## Supplementary File 5. Zonkey (Schubert et al. 2017) report for donkey specimen Ancient5. for "No genetic evidence yet for hinnies at Mazongshan (400-160 BCE), northwestern China": incl_ts.frq.strat (part 98 of 295)

```
   7  chr7_26293190     ZGre    A    T        0      0        2 
   7  chr7_26293190     ZHar    A    T        0      0        2 
   7  chr7_26293190   Sample    A    T        0      0        2 
   7  chr7_26294463     AAsi    T    C        0      0        2 
   7  chr7_26294463     AKia    T    C        0      0        2 
   7  chr7_26294463     AOna    T    C        0      0        2 
   7  chr7_26294463     ASom    T    C        0      0        2 
   7  chr7_26294463     HCab    T    C        1      2        2 
   7  chr7_26294463     HPrz    T    C        1      2        2 
   7  chr7_26294463     ZBoe    T    C        0      0        2 
   7  chr7_26294463     ZGre    T    C        0      0        2 
   7  chr7_26294463     ZHar    T    C        0      0        2 
   7  chr7_26294463   Sample    T    C        0      0        2 
   7  chr7_26297980     AAsi    C    T        0      0        2 
   7  chr7_26297980     AKia    C    T        0      0        2 
   7  chr7_26297980     AOna    C    T        0      0        2 
   7  chr7_26297980     ASom    C    T        0      0        2 
   7  chr7_26297980     HCab    C    T        1      2        2 
   7  chr7_26297980     HPrz    C    T        1      2        2 
   7  chr7_26297980     ZBoe    C    T        0      0        2 
   7  chr7_26297980     ZGre    C    T        0      0        2 
   7  chr7_26297980     ZHar    C    T        0      0        2 
   7  chr7_26297980   Sample    C    T        0      0        2 
   7  chr7_26306439     AAsi    T    C      0.5      1        2 
   7  chr7_26306439     AKia    T    C        0      0        2 
   7  chr7_26306439     AOna    T    C        0      0        2 
   7  chr7_26306439     ASom    T    C        0      0        2 
   7  chr7_26306439     HCab    T    C        0      0        2 
   7  chr7_26306439     HPrz    T    C        0      0        2 
   7  chr7_26306439     ZBoe    T    C        0      0        2 
   7  chr7_26306439     ZGre    T    C        0      0        2 
   7  chr7_26306439     ZHar    T    C        0      0        2 
   7  chr7_26306439   Sample    T    C        1      2        2 
   7  chr7_26310035     AAsi    T    C        0      0        2 
   7  chr7_26310035     AKia    T    C        0      0        2 
   7  chr7_26310035     AOna    T    C        0      0        2 
   7  chr7_26310035     ASom    T    C        0      0        2 
   7  chr7_26310035     HCab    T    C        0      0        2 
   7  chr7_26310035     HPrz    T    C        0      0        2 
   7  chr7_26310035     ZBoe    T    C        1      2        2 
   7  chr7_26310035     ZGre    T    C        0      0        2 
   7  chr7_26310035     ZHar    T    C        0      0        2 
   7  chr7_26310035   Sample    T    C        0      0        2 
   7  chr7_26316246     AAsi    G    C        0      0        2 
   7  chr7_26316246     AKia    G    C        0      0        2 
   7  chr7_26316246     AOna    G    C        0      0        2 
   7  chr7_26316246     ASom    G    C        1      2        2 
   7  chr7_26316246     HCab    G    C        0      0        2 
   7  chr7_26316246     HPrz    G    C        0      0        2 
   7  chr7_26316246     ZBoe    G    C        0      0        2 
   7  chr7_26316246     ZGre    G    C        0      0        2 
   7  chr7_26316246     ZHar    G    C        0      0        2 
   7  chr7_26316246   Sample    G    C        0      0        2 
   7  chr7_26333494     AAsi    G    A        0      0        2 
   7  chr7_26333494     AKia    G    A        0      0        2 
   7  chr7_26333494     AOna    G    A        0      0        2 
   7  chr7_26333494     ASom    G    A        0      0        2 
   7  chr7_26333494     HCab    G    A        1      2        2 
   7  chr7_26333494     HPrz    G    A        1      2        2 
   7  chr7_26333494     ZBoe    G    A        0      0        2 
   7  chr7_26333494     ZGre    G    A        0      0        2 
   7  chr7_26333494     ZHar    G    A        0      0        2 
   7  chr7_26333494   Sample    G    A        0      0        2 
   7  chr7_26337805     AAsi    T    A        0      0        2 
   7  chr7_26337805     AKia    T    A        0      0        2 
   7  chr7_26337805     AOna    T    A        0      0        2 
   7  chr7_26337805     ASom    T    A        0      0        2 
   7  chr7_26337805     HCab    T    A        1      2        2 
   7  chr7_26337805     HPrz    T    A        0      0        2 
   7  chr7_26337805     ZBoe    T    A        0      0        2 
   7  chr7_26337805     ZGre    T    A        0      0        2 
   7  chr7_26337805     ZHar    T    A        0      0        2 
   7  chr7_26337805   Sample    T    A        0      0        2 
   7  chr7_26340029     AAsi    A    G        0      0        2 
   7  chr7_26340029     AKia    A    G        0      0        2 
   7  chr7_26340029     AOna    A    G        0      0        2 
   7  chr7_26340029     ASom    A    G        0      0        2 
   7  chr7_26340029     HCab    A    G        0      0        2 
   7  chr7_26340029     HPrz    A    G        0      0        2 
   7  chr7_26340029     ZBoe    A    G        1      2        2 
   7  chr7_26340029     ZGre    A    G        0      0        2 
   7  chr7_26340029     ZHar    A    G        0      0        2 
   7  chr7_26340029   Sample    A    G        0      0        2 
   7  chr7_26340285     AAsi    T    C        0      0        2 
   7  chr7_26340285     AKia    T    C        0      0        2 
   7  chr7_26340285     AOna    T    C        0      0        2 
   7  chr7_26340285     ASom    T    C        0      0        2 
   7  chr7_26340285     HCab    T    C        1      2        2 
   7  chr7_26340285     HPrz    T    C        1      2        2 
   7  chr7_26340285     ZBoe    T    C        0      0        2 
   7  chr7_26340285     ZGre    T    C        0      0        2 
   7  chr7_26340285     ZHar    T    C        0      0        2 
   7  chr7_26340285   Sample    T    C        0      0        2 
   7  chr7_26343718     AAsi    G    A        0      0        2 
   7  chr7_26343718     AKia    G    A        0      0        2 
   7  chr7_26343718     AOna    G    A        0      0        2 
   7  chr7_26343718     ASom    G    A        0      0        2 
   7  chr7_26343718     HCab    G    A        1      2        2 
   7  chr7_26343718     HPrz    G    A        1      2        2 
   7  chr7_26343718     ZBoe    G    A        0      0        2 
   7  chr7_26343718     ZGre    G    A        0      0        2 
   7  chr7_26343718     ZHar    G    A        0      0        2 
   7  chr7_26343718   Sample    G    A        0      0        2 
   7  chr7_26348329     AAsi    T    G        0      0        2 
   7  chr7_26348329     AKia    T    G      0.5      1        2 
   7  chr7_26348329     AOna    T    G        0      0        2 
   7  chr7_26348329     ASom    T    G        0      0        2 
   7  chr7_26348329     HCab    T    G        0      0        2 
   7  chr7_26348329     HPrz    T    G        0      0        2 
   7  chr7_26348329     ZBoe    T    G        0      0        2 
   7  chr7_26348329     ZGre    T    G        0      0        2 
   7  chr7_26348329     ZHar    T    G        0      0        2 
   7  chr7_26348329   Sample    T    G        0      0        2 
   7  chr7_26358665     AAsi    A    G        0      0        2 
   7  chr7_26358665     AKia    A    G        0      0        2 
   7  chr7_26358665     AOna    A    G        0      0        2 
   7  chr7_26358665     ASom    A    G        0      0        2 
   7  chr7_26358665     HCab    A    G        0      0        2 
   7  chr7_26358665     HPrz    A    G        0      0        2 
   7  chr7_26358665     ZBoe    A    G        0      0        2 
   7  chr7_26358665     ZGre    A    G        0      0        2 
   7  chr7_26358665     ZHar    A    G        1      2        2 
   7  chr7_26358665   Sample    A    G        0      0        2 
   7  chr7_26373221     AAsi    T    C        0      0        2 
   7  chr7_26373221     AKia    T    C        0      0        2 
   7  chr7_26373221     AOna    T    C        0      0        2 
   7  chr7_26373221     ASom    T    C        0      0        2 
   7  chr7_26373221     HCab    T    C        0      0        2 
   7  chr7_26373221     HPrz    T    C        0      0        2 
   7  chr7_26373221     ZBoe    T    C        0      0        2 
   7  chr7_26373221     ZGre    T    C        1      2        2 
   7  chr7_26373221     ZHar    T    C        0      0        2 
   7  chr7_26373221   Sample    T    C        0      0        2 
   7  chr7_26383006     AAsi    A    G        0      0        2 
   7  chr7_26383006     AKia    A    G        0      0        2 
   7  chr7_26383006     AOna    A    G        0      0        2 
   7  chr7_26383006     ASom    A    G        0      0        2 
   7  chr7_26383006     HCab    A    G        0      0        2 
   7  chr7_26383006     HPrz    A    G        0      0        2 
   7  chr7_26383006     ZBoe    A    G        1      2        2 
   7  chr7_26383006     ZGre    A    G        1      2        2 
   7  chr7_26383006     ZHar    A    G        1      2        2 
   7  chr7_26383006   Sample    A    G        0      0        2 
   7  chr7_26390244     AAsi    G    A        1      2        2 
   7  chr7_26390244     AKia    G    A        0      0        2 
   7  chr7_26390244     AOna    G    A        0      0        2 
   7  chr7_26390244     ASom    G    A        1      2        2 
   7  chr7_26390244     HCab    G    A        1      2        2 
   7  chr7_26390244     HPrz    G    A        1      2        2 
   7  chr7_26390244     ZBoe    G    A        0      0        2 
   7  chr7_26390244     ZGre    G    A        0      0        2 
   7  chr7_26390244     ZHar    G    A        0      0        2 
   7  chr7_26390244   Sample    G    A        1      2        2 
   7  chr7_26390901     AAsi    A    G        0      0        2 
   7  chr7_26390901     AKia    A    G        0      0        2 
   7  chr7_26390901     AOna    A    G        0      0        2 
   7  chr7_26390901     ASom    A    G        0      0        2 
   7  chr7_26390901     HCab    A    G        0      0        2 
   7  chr7_26390901     HPrz    A    G        0      0        2 
   7  chr7_26390901     ZBoe    A    G      0.5      1        2 
   7  chr7_26390901     ZGre    A    G        0      0        2 
   7  chr7_26390901     ZHar    A    G        0      0        2 
   7  chr7_26390901   Sample    A    G        0      0        2 
   7  chr7_26406757     AAsi    G    A        1      2        2 
   7  chr7_26406757     AKia    G    A        1      2        2 
   7  chr7_26406757     AOna    G    A        1      2        2 
   7  chr7_26406757     ASom    G    A        1      2        2 
   7  chr7_26406757     HCab    G    A        0      0        2 
   7  chr7_26406757     HPrz    G    A        0      0        2 
   7  chr7_26406757     ZBoe    G    A        0      0        2 
   7  chr7_26406757     ZGre    G    A        0      0        2 
   7  chr7_26406757     ZHar    G    A        0      0        2 
   7  chr7_26406757   Sample    G    A        1      2        2 
   7  chr7_26407713     AAsi    C    T        1      2        2 
   7  chr7_26407713     AKia    C    T        1      2        2 
   7  chr7_26407713     AOna    C    T        1      2        2 
   7  chr7_26407713     ASom    C    T        1      2        2 
   7  chr7_26407713     HCab    C    T        0      0        2 
   7  chr7_26407713     HPrz    C    T        0      0        2 
   7  chr7_26407713     ZBoe    C    T        0      0        2 
   7  chr7_26407713     ZGre    C    T        0      0        2 
   7  chr7_26407713     ZHar    C    T        0      0        2 
   7  chr7_26407713   Sample    C    T        1      2        2 
   7  chr7_26413380     AAsi    A    G        0      0        2 
   7  chr7_26413380     AKia    A    G        1      2        2 
   7  chr7_26413380     AOna    A    G        0      0        2 
   7  chr7_26413380     ASom    A    G        0      0        2 
   7  chr7_26413380     HCab    A    G        0      0        2 
   7  chr7_26413380     HPrz    A    G        0      0        2 
   7  chr7_26413380     ZBoe    A    G        0      0        2 
   7  chr7_26413380     ZGre    A    G        0      0        2 
   7  chr7_26413380     ZHar    A    G        0      0        2 
   7  chr7_26413380   Sample    A    G        0      0        2 
   7  chr7_26414760     AAsi    A    G        1      2        2 
   7  chr7_26414760     AKia    A    G        1      2        2 
   7  chr7_26414760     AOna    A    G        1      2        2 
   7  chr7_26414760     ASom    A    G        1      2        2 
   7  chr7_26414760     HCab    A    G        0      0        2 
   7  chr7_26414760     HPrz    A    G        0      0        2 
   7  chr7_26414760     ZBoe    A    G        0      0        2 
   7  chr7_26414760     ZGre    A    G        0      0        2 
   7  chr7_26414760     ZHar    A    G        0      0        2 
   7  chr7_26414760   Sample    A    G        1      2        2 
   7  chr7_26417437     AAsi    G    A        0      0        2 
   7  chr7_26417437     AKia    G    A        0      0        2 
   7  chr7_26417437     AOna    G    A        0      0        2 
   7  chr7_26417437     ASom    G    A        1      2        2 
   7  chr7_26417437     HCab    G    A        1      2        2 
   7  chr7_26417437     HPrz    G    A        1      2        2 
   7  chr7_26417437     ZBoe    G    A        0      0        2 
   7  chr7_26417437     ZGre    G    A        0      0        2 
   7  chr7_26417437     ZHar    G    A        0      0        2 
   7  chr7_26417437   Sample    G    A        0      0        2 
   7  chr7_26423473     AAsi    C    T        1      2        2 
   7  chr7_26423473     AKia    C    T        1      2        2 
   7  chr7_26423473     AOna    C    T        1      2        2 
   7  chr7_26423473     ASom    C    T        1      2        2 
   7  chr7_26423473     HCab    C    T        0      0        2 
   7  chr7_26423473     HPrz    C    T        0      0        2 
   7  chr7_26423473     ZBoe    C    T        0      0        2 
   7  chr7_26423473     ZGre    C    T        0      0        2 
   7  chr7_26423473     ZHar    C    T        0      0        2 
   7  chr7_26423473   Sample    C    T        1      2        2 
   7  chr7_26425742     AAsi    A    G        1      2        2 
   7  chr7_26425742     AKia    A    G        1      2        2 
   7  chr7_26425742     AOna    A    G        1      2        2 
   7  chr7_26425742     ASom    A    G        1      2        2 
   7  chr7_26425742     HCab    A    G        0      0        2 
   7  chr7_26425742     HPrz    A    G        0      0        2 
   7  chr7_26425742     ZBoe    A    G        0      0        2 
   7  chr7_26425742     ZGre    A    G        0      0        2 
   7  chr7_26425742     ZHar    A    G        0      0        2 
   7  chr7_26425742   Sample    A    G        1      2        2 
   7  chr7_26433531     AAsi    A    G        0      0        2 
   7  chr7_26433531     AKia    A    G        0      0        2 
   7  chr7_26433531     AOna    A    G        0      0        2 
   7  chr7_26433531     ASom    A    G        0      0        2 
   7  chr7_26433531     HCab    A    G        1      2        2 
   7  chr7_26433531     HPrz    A    G        1      2        2 
   7  chr7_26433531     ZBoe    A    G        0      0        2 
   7  chr7_26433531     ZGre    A    G        0      0        2 
   7  chr7_26433531     ZHar    A    G        0      0        2 
   7  chr7_26433531   Sample    A    G        0      0        2 
   7  chr7_26441929     AAsi    T    A        0      0        2 
   7  chr7_26441929     AKia    T    A        0      0        2 
   7  chr7_26441929     AOna    T    A        0      0        2 
   7  chr7_26441929     ASom    T    A        0      0        2 
   7  chr7_26441929     HCab    T    A        0      0        2 
   7  chr7_26441929     HPrz    T    A        0      0        2 
   7  chr7_26441929     ZBoe    T    A        0      0        2 
   7  chr7_26441929     ZGre    T    A        0      0        2 
   7  chr7_26441929     ZHar    T    A        1      2        2 
   7  chr7_26441929   Sample    T    A        0      0        2 
   7  chr7_26443360     AAsi    G    A        1      2        2 
   7  chr7_26443360     AKia    G    A        0      0        2 
   7  chr7_26443360     AOna    G    A        0      0        2 
   7  chr7_26443360     ASom    G    A        1      2        2 
   7  chr7_26443360     HCab    G    A        0      0        2 
   7  chr7_26443360     HPrz    G    A        0      0        2 
   7  chr7_26443360     ZBoe    G    A        0      0        2 
   7  chr7_26443360     ZGre    G    A        0      0        2 
   7  chr7_26443360     ZHar    G    A        0      0        2 
   7  chr7_26443360   Sample    G    A        1      2        2 
   7  chr7_26445710     AAsi    A    G        0      0        2 
   7  chr7_26445710     AKia    A    G        0      0        2 
   7  chr7_26445710     AOna    A    G        0      0        2 
   7  chr7_26445710     ASom    A    G        0      0        2 
   7  chr7_26445710     HCab    A    G        0      0        2 
   7  chr7_26445710     HPrz    A    G        0      0        2 
   7  chr7_26445710     ZBoe    A    G        0      0        2 
   7  chr7_26445710     ZGre    A    G        0      0        2 
   7  chr7_26445710     ZHar    A    G      0.5      1        2 
   7  chr7_26445710   Sample    A    G        0      0        2 
   7  chr7_26451888     AAsi    A    C        0      0        2 
   7  chr7_26451888     AKia    A    C        0      0        2 
   7  chr7_26451888     AOna    A    C        0      0        2 
   7  chr7_26451888     ASom    A    C        0      0        2 
   7  chr7_26451888     HCab    A    C      0.5      1        2 
   7  chr7_26451888     HPrz    A    C        1      2        2 
   7  chr7_26451888     ZBoe    A    C        0      0        2 
   7  chr7_26451888     ZGre    A    C        0      0        2 
   7  chr7_26451888     ZHar    A    C        0      0        2 
   7  chr7_26451888   Sample    A    C        0      0        2 
   7  chr7_26453273     AAsi    A    C        0      0        2 
   7  chr7_26453273     AKia    A    C        0      0        2 
   7  chr7_26453273     AOna    A    C        0      0        2 
   7  chr7_26453273     ASom    A    C        0      0        2 
   7  chr7_26453273     HCab    A    C        1      2        2 
   7  chr7_26453273     HPrz    A    C        1      2        2 
   7  chr7_26453273     ZBoe    A    C        0      0        2 
   7  chr7_26453273     ZGre    A    C        0      0        2 
   7  chr7_26453273     ZHar    A    C        0      0        2 
   7  chr7_26453273   Sample    A    C        0      0        2 
   7  chr7_26454236     AAsi    T    C        0      0        2 
   7  chr7_26454236     AKia    T    C        0      0        2 
   7  chr7_26454236     AOna    T    C        0      0        2 
   7  chr7_26454236     ASom    T    C        0      0        2 
   7  chr7_26454236     HCab    T    C        1      2        2 
   7  chr7_26454236     HPrz    T    C        1      2        2 
   7  chr7_26454236     ZBoe    T    C        0      0        2 
   7  chr7_26454236     ZGre    T    C        0      0        2 
   7  chr7_26454236     ZHar    T    C        0      0        2 
   7  chr7_26454236   Sample    T    C        0      0        2 
   7  chr7_26455819     AAsi    T    C        0      0        2 
   7  chr7_26455819     AKia    T    C        0      0        2 
   7  chr7_26455819     AOna    T    C        0      0        2 
   7  chr7_26455819     ASom    T    C        0      0        2 
   7  chr7_26455819     HCab    T    C        0      0        2 
   7  chr7_26455819     HPrz    T    C        0      0        2 
   7  chr7_26455819     ZBoe    T    C      0.5      1        2 
   7  chr7_26455819     ZGre    T    C        0      0        2 
   7  chr7_26455819     ZHar    T    C        0      0        2 
   7  chr7_26455819   Sample    T    C        0      0        2 
   7  chr7_26457926     AAsi    C    G        0      0        2 
   7  chr7_26457926     AKia    C    G        0      0        2 
   7  chr7_26457926     AOna    C    G        0      0        2 
   7  chr7_26457926     ASom    C    G        0      0        2 
   7  chr7_26457926     HCab    C    G        0      0        2 
   7  chr7_26457926     HPrz    C    G        0      0        2 
   7  chr7_26457926     ZBoe    C    G        1      2        2 
   7  chr7_26457926     ZGre    C    G        0      0        2 
   7  chr7_26457926     ZHar    C    G        0      0        2 
   7  chr7_26457926   Sample    C    G        0      0        2 
   7  chr7_26460484     AAsi    A    G        0      0        2 
   7  chr7_26460484     AKia    A    G        0      0        2 
   7  chr7_26460484     AOna    A    G        0      0        2 
   7  chr7_26460484     ASom    A    G        0      0        2 
   7  chr7_26460484     HCab    A    G        0      0        2 
   7  chr7_26460484     HPrz    A    G        0      0        2 
   7  chr7_26460484     ZBoe    A    G        0      0        2 
   7  chr7_26460484     ZGre    A    G        0      0        2 
   7  chr7_26460484     ZHar    A    G      0.5      1        2 
   7  chr7_26460484   Sample    A    G        0      0        2 
   7  chr7_26463600     AAsi    A    G      0.5      1        2 
   7  chr7_26463600     AKia    A    G        0      0        2 
   7  chr7_26463600     AOna    A    G        0      0        2 
   7  chr7_26463600     ASom    A    G        0      0        2 
   7  chr7_26463600     HCab    A    G        0      0        2 
   7  chr7_26463600     HPrz    A    G        0      0        2 
   7  chr7_26463600     ZBoe    A    G        0      0        2 
   7  chr7_26463600     ZGre    A    G        0      0        2 
   7  chr7_26463600     ZHar    A    G        0      0        2 
   7  chr7_26463600   Sample    A    G        0      0        2 
   7  chr7_26471998     AAsi    A    G        0      0        2 
   7  chr7_26471998     AKia    A    G        0      0        2 
   7  chr7_26471998     AOna    A    G        0      0        2 
   7  chr7_26471998     ASom    A    G        0      0        2 
   7  chr7_26471998     HCab    A    G        0      0        2 
   7  chr7_26471998     HPrz    A    G        0      0        2 
   7  chr7_26471998     ZBoe    A    G        0      0        2 
   7  chr7_26471998     ZGre    A    G      0.5      1        2 
   7  chr7_26471998     ZHar    A    G        0      0        2 
   7  chr7_26471998   Sample    A    G        0      0        2 
   7  chr7_26473081     AAsi    G    A        0      0        2 
   7  chr7_26473081     AKia    G    A        0      0        2 
   7  chr7_26473081     AOna    G    A        0      0        2 
   7  chr7_26473081     ASom    G    A        0      0        2 
   7  chr7_26473081     HCab    G    A        0      0        2 
   7  chr7_26473081     HPrz    G    A        0      0        2 
   7  chr7_26473081     ZBoe    G    A        1      2        2 
   7  chr7_26473081     ZGre    G    A        1      2        2 
   7  chr7_26473081     ZHar    G    A        1      2        2 
   7  chr7_26473081   Sample    G    A        0      0        2 
   7  chr7_26487945     AAsi    T    C        0      0        2 
   7  chr7_26487945     AKia    T    C        0      0        2 
   7  chr7_26487945     AOna    T    C        0      0        2 
   7  chr7_26487945     ASom    T    C        0      0        2 
   7  chr7_26487945     HCab    T    C        1      2        2 
   7  chr7_26487945     HPrz    T    C        1      2        2 
   7  chr7_26487945     ZBoe    T    C        0      0        2 
   7  chr7_26487945     ZGre    T    C        0      0        2 
   7  chr7_26487945     ZHar    T    C        0      0        2 
   7  chr7_26487945   Sample    T    C        0      0        2 
   7  chr7_26490839     AAsi    T    C        0      0        2 
   7  chr7_26490839     AKia    T    C        0      0        2 
   7  chr7_26490839     AOna    T    C        0      0        2 
   7  chr7_26490839     ASom    T    C        0      0        2 
   7  chr7_26490839     HCab    T    C        0      0        2 
   7  chr7_26490839     HPrz    T    C        0      0        2 
   7  chr7_26490839     ZBoe    T    C        1      2        2 
   7  chr7_26490839     ZGre    T    C        1      2        2 
   7  chr7_26490839     ZHar    T    C        1      2        2 
   7  chr7_26490839   Sample    T    C        0      0        2 
   7  chr7_26490925     AAsi    C    T        0      0        2 
   7  chr7_26490925     AKia    C    T        0      0        2 
   7  chr7_26490925     AOna    C    T        1      2        2 
   7  chr7_26490925     ASom    C    T        0      0        2 
   7  chr7_26490925     HCab    C    T        0      0        2 
   7  chr7_26490925     HPrz    C    T        0      0        2 
   7  chr7_26490925     ZBoe    C    T        0      0        2 
   7  chr7_26490925     ZGre    C    T        0      0        2 
   7  chr7_26490925     ZHar    C    T        0      0        2 
   7  chr7_26490925   Sample    C    T        0      0        2 
   7  chr7_26491972     AAsi    G    A        0      0        2 
   7  chr7_26491972     AKia    G    A        1      2        2 
   7  chr7_26491972     AOna    G    A        1      2        2 
   7  chr7_26491972     ASom    G    A        0      0        2 
   7  chr7_26491972     HCab    G    A        0      0        2 
   7  chr7_26491972     HPrz    G    A        0      0        2 
   7  chr7_26491972     ZBoe    G    A        0      0        2 
   7  chr7_26491972     ZGre    G    A        0      0        2 
   7  chr7_26491972     ZHar    G    A        0      0        2 
   7  chr7_26491972   Sample    G    A        0      0        2 
   7  chr7_26501840     AAsi    A    G        0      0        2 
   7  chr7_26501840     AKia    A    G        0      0        2 
   7  chr7_26501840     AOna    A    G        0      0        2 
   7  chr7_26501840     ASom    A    G        0      0        2 
   7  chr7_26501840     HCab    A    G        0      0        2 
   7  chr7_26501840     HPrz    A    G        0      0        2 
   7  chr7_26501840     ZBoe    A    G        0      0        2 
   7  chr7_26501840     ZGre    A    G      0.5      1        2 
   7  chr7_26501840     ZHar    A    G        0      0        2 
   7  chr7_26501840   Sample    A    G        0      0        2 
   7  chr7_26507047     AAsi    T    C        0      0        2 
   7  chr7_26507047     AKia    T    C        0      0        2 
   7  chr7_26507047     AOna    T    C        1      2        2 
   7  chr7_26507047     ASom    T    C        0      0        2 
   7  chr7_26507047     HCab    T    C        0      0        2 
   7  chr7_26507047     HPrz    T    C        0      0        2 
   7  chr7_26507047     ZBoe    T    C        0      0        2 
   7  chr7_26507047     ZGre    T    C        0      0        2 
   7  chr7_26507047     ZHar    T    C        0      0        2 
   7  chr7_26507047   Sample    T    C        0      0        2 
   7  chr7_26510804     AAsi    T    C        0      0        2 
   7  chr7_26510804     AKia    T    C        0      0        2 
   7  chr7_26510804     AOna    T    C        0      0        2 
   7  chr7_26510804     ASom    T    C        0      0        2 
   7  chr7_26510804     HCab    T    C        0      0        2 
   7  chr7_26510804     HPrz    T    C        0      0        2 
   7  chr7_26510804     ZBoe    T    C        1      2        2 
   7  chr7_26510804     ZGre    T    C        0      0        2 
   7  chr7_26510804     ZHar    T    C        0      0        2 
   7  chr7_26510804   Sample    T    C        0      0        2 
   7  chr7_26511629     AAsi    T    C        0      0        2 
   7  chr7_26511629     AKia    T    C        0      0        2 
   7  chr7_26511629     AOna    T    C        0      0        2 
   7  chr7_26511629     ASom    T    C        0      0        2 
   7  chr7_26511629     HCab    T    C        0      0        2 
   7  chr7_26511629     HPrz    T    C        0      0        2 
   7  chr7_26511629     ZBoe    T    C      0.5      1        2 
   7  chr7_26511629     ZGre    T    C        0      0        2 
   7  chr7_26511629     ZHar    T    C        0      0        2 
   7  chr7_26511629   Sample    T    C        0      0        2 
   7  chr7_26520412     AAsi    G    A        0      0        2 
   7  chr7_26520412     AKia    G    A        0      0        2 
   7  chr7_26520412     AOna    G    A        0      0        2 
   7  chr7_26520412     ASom    G    A        0      0        2 
   7  chr7_26520412     HCab    G    A        1      2        2 
   7  chr7_26520412     HPrz    G    A        1      2        2 
   7  chr7_26520412     ZBoe    G    A        0      0        2 
   7  chr7_26520412     ZGre    G    A        0      0        2 
   7  chr7_26520412     ZHar    G    A        0      0        2 
   7  chr7_26520412   Sample    G    A        0      0        2 
   7  chr7_26520809     AAsi    A    G        0      0        2 
   7  chr7_26520809     AKia    A    G        0      0        2 
   7  chr7_26520809     AOna    A    G        0      0        2 
   7  chr7_26520809     ASom    A    G        0      0        2 
   7  chr7_26520809     HCab    A    G        1      2        2 
   7  chr7_26520809     HPrz    A    G        1      2        2 
   7  chr7_26520809     ZBoe    A    G        0      0        2 
   7  chr7_26520809     ZGre    A    G        0      0        2 
   7  chr7_26520809     ZHar    A    G        0      0        2 
   7  chr7_26520809   Sample    A    G        0      0        2 
   7  chr7_26528310     AAsi    C    T        0      0        2 
   7  chr7_26528310     AKia    C    T        0      0        2 
   7  chr7_26528310     AOna    C    T        1      2        2 
   7  chr7_26528310     ASom    C    T        0      0        2 
   7  chr7_26528310     HCab    C    T        0      0        2 
   7  chr7_26528310     HPrz    C    T        0      0        2 
   7  chr7_26528310     ZBoe    C    T        0      0        2 
   7  chr7_26528310     ZGre    C    T        0      0        2 
   7  chr7_26528310     ZHar    C    T        0      0        2 
   7  chr7_26528310   Sample    C    T        0      0        2 
   7  chr7_26528852     AAsi    T    C        1      2        2 
   7  chr7_26528852     AKia    T    C        0      0        2 
   7  chr7_26528852     AOna    T    C        0      0        2 
   7  chr7_26528852     ASom    T    C        1      2        2 
   7  chr7_26528852     HCab    T    C        0      0        2 
   7  chr7_26528852     HPrz    T    C        0      0        2 
   7  chr7_26528852     ZBoe    T    C        0      0        2 
   7  chr7_26528852     ZGre    T    C        0      0        2 
   7  chr7_26528852     ZHar    T    C        0      0        2 
   7  chr7_26528852   Sample    T    C        1      2        2 
   7  chr7_26529515     AAsi    A    T        0      0        2 
   7  chr7_26529515     AKia    A    T        0      0        2 
   7  chr7_26529515     AOna    A    T        0      0        2 
   7  chr7_26529515     ASom    A    T        0      0        2 
   7  chr7_26529515     HCab    A    T      0.5      1        2 
   7  chr7_26529515     HPrz    A    T        0      0        2 
   7  chr7_26529515     ZBoe    A    T        0      0        2 
   7  chr7_26529515     ZGre    A    T        0      0        2 
   7  chr7_26529515     ZHar    A    T        0      0        2 
   7  chr7_26529515   Sample    A    T        0      0        2 
   7  chr7_26532284     AAsi    T    C        0      0        2 
   7  chr7_26532284     AKia    T    C        0      0        2 
   7  chr7_26532284     AOna    T    C        0      0        2 
   7  chr7_26532284     ASom    T    C        0      0        2 
   7  chr7_26532284     HCab    T    C      0.5      1        2 
   7  chr7_26532284     HPrz    T    C        1      2        2 
   7  chr7_26532284     ZBoe    T    C        0      0        2 
   7  chr7_26532284     ZGre    T    C        0      0        2 
   7  chr7_26532284     ZHar    T    C        0      0        2 
   7  chr7_26532284   Sample    T    C        0      0        2 
   7  chr7_26537090     AAsi    T    C        0      0        2 
   7  chr7_26537090     AKia    T    C        0      0        2 
   7  chr7_26537090     AOna    T    C        0      0        2 
   7  chr7_26537090     ASom    T    C        0      0        2 
   7  chr7_26537090     HCab    T    C        0      0        2 
   7  chr7_26537090     HPrz    T    C        0      0        2 
   7  chr7_26537090     ZBoe    T    C        1      2        2 
   7  chr7_26537090     ZGre    T    C        0      0        2 
   7  chr7_26537090     ZHar    T    C        0      0        2 
   7  chr7_26537090   Sample    T    C        0      0        2 
   7  chr7_26543181     AAsi    T    C        0      0        2 
   7  chr7_26543181     AKia    T    C        0      0        2 
   7  chr7_26543181     AOna    T    C        0      0        2 
   7  chr7_26543181     ASom    T    C        1      2        2 
   7  chr7_26543181     HCab    T    C        0      0        2 
   7  chr7_26543181     HPrz    T    C        0      0        2 
   7  chr7_26543181     ZBoe    T    C        0      0        2 
   7  chr7_26543181     ZGre    T    C        0      0        2 
   7  chr7_26543181     ZHar    T    C        0      0        2 
   7  chr7_26543181   Sample    T    C        0      0        2 
   7  chr7_26545088     AAsi    T    C        0      0        2 
   7  chr7_26545088     AKia    T    C        0      0        2 
   7  chr7_26545088     AOna    T    C        0      0        2 
   7  chr7_26545088     ASom    T    C        0      0        2 
   7  chr7_26545088     HCab    T    C        0      0        2 
   7  chr7_26545088     HPrz    T    C        0      0        2 
   7  chr7_26545088     ZBoe    T    C        0      0        2 
   7  chr7_26545088     ZGre    T    C        0      0        2 
   7  chr7_26545088     ZHar    T    C      0.5      1        2 
   7  chr7_26545088   Sample    T    C        0      0        2 
   7  chr7_26554057     AAsi    C    A        0      0        2 
   7  chr7_26554057     AKia    C    A        0      0        2 
   7  chr7_26554057     AOna    C    A        0      0        2 
   7  chr7_26554057     ASom    C    A        0      0        2 
   7  chr7_26554057     HCab    C    A        1      2        2 
   7  chr7_26554057     HPrz    C    A        1      2        2 
   7  chr7_26554057     ZBoe    C    A        0      0        2 
   7  chr7_26554057     ZGre    C    A        0      0        2 
   7  chr7_26554057     ZHar    C    A        0      0        2 
   7  chr7_26554057   Sample    C    A        0      0        2 
   7  chr7_26581080     AAsi    C    A        0      0        2 
   7  chr7_26581080     AKia    C    A        0      0        2 
   7  chr7_26581080     AOna    C    A        0      0        2 
   7  chr7_26581080     ASom    C    A        0      0        2 
   7  chr7_26581080     HCab    C    A        0      0        2 
   7  chr7_26581080     HPrz    C    A        0      0        2 
   7  chr7_26581080     ZBoe    C    A        0      0        2 
   7  chr7_26581080     ZGre    C    A        1      2        2 
   7  chr7_26581080     ZHar    C    A        0      0        2 
   7  chr7_26581080   Sample    C    A        0      0        2 
   7  chr7_26582803     AAsi    T    C        0      0        2 
   7  chr7_26582803     AKia    T    C        1      2        2 
   7  chr7_26582803     AOna    T    C        1      2        2 
   7  chr7_26582803     ASom    T    C        0      0        2 
   7  chr7_26582803     HCab    T    C        0      0        2 
   7  chr7_26582803     HPrz    T    C        0      0        2 
   7  chr7_26582803     ZBoe    T    C        0      0        2 
   7  chr7_26582803     ZGre    T    C        0      0        2 
   7  chr7_26582803     ZHar    T    C        0      0        2 
   7  chr7_26582803   Sample    T    C        0      0        2 
   7  chr7_26586015     AAsi    T    C        0      0        2 
   7  chr7_26586015     AKia    T    C        0      0        2 
   7  chr7_26586015     AOna    T    C        0      0        2 
   7  chr7_26586015     ASom    T    C        0      0        2 
   7  chr7_26586015     HCab    T    C      0.5      1        2 
   7  chr7_26586015     HPrz    T    C        1      2        2 
   7  chr7_26586015     ZBoe    T    C        0      0        2 
   7  chr7_26586015     ZGre    T    C        0      0        2 
   7  chr7_26586015     ZHar    T    C        0      0        2 
   7  chr7_26586015   Sample    T    C        0      0        2 
   7  chr7_26596656     AAsi    G    A        0      0        2 
   7  chr7_26596656     AKia    G    A        0      0        2 
   7  chr7_26596656     AOna    G    A        0      0        2 
   7  chr7_26596656     ASom    G    A        0      0        2 
   7  chr7_26596656     HCab    G    A        0      0        2 
   7  chr7_26596656     HPrz    G    A        0      0        2 
   7  chr7_26596656     ZBoe    G    A        1      2        2 
   7  chr7_26596656     ZGre    G    A        0      0        2 
   7  chr7_26596656     ZHar    G    A        0      0        2 
   7  chr7_26596656   Sample    G    A        0      0        2 
   7  chr7_26603884     AAsi    G    A        0      0        2 
   7  chr7_26603884     AKia    G    A        0      0        2 
   7  chr7_26603884     AOna    G    A        0      0        2 
   7  chr7_26603884     ASom    G    A        0      0        2 
   7  chr7_26603884     HCab    G    A        0      0        2 
   7  chr7_26603884     HPrz    G    A        0      0        2 
   7  chr7_26603884     ZBoe    G    A      0.5      1        2 
   7  chr7_26603884     ZGre    G    A        0      0        2 
   7  chr7_26603884     ZHar    G    A        0      0        2 
   7  chr7_26603884   Sample    G    A        0      0        2 
   7  chr7_26608513     AAsi    T    C        0      0        2 
   7  chr7_26608513     AKia    T    C        0      0        2 
   7  chr7_26608513     AOna    T    C        0      0        2 
   7  chr7_26608513     ASom    T    C        0      0        2 
   7  chr7_26608513     HCab    T    C      0.5      1        2 
   7  chr7_26608513     HPrz    T    C        1      2        2 
   7  chr7_26608513     ZBoe    T    C        0      0        2 
   7  chr7_26608513     ZGre    T    C        0      0        2 
   7  chr7_26608513     ZHar    T    C        0      0        2 
   7  chr7_26608513   Sample    T    C        0      0        2 
   7  chr7_26617353     AAsi    T    G        0      0        2 
   7  chr7_26617353     AKia    T    G        0      0        2 
   7  chr7_26617353     AOna    T    G        0      0        2 
   7  chr7_26617353     ASom    T    G        0      0        2 
   7  chr7_26617353     HCab    T    G        0      0        2 
   7  chr7_26617353     HPrz    T    G        0      0        2 
   7  chr7_26617353     ZBoe    T    G      0.5      1        2 
   7  chr7_26617353     ZGre    T    G        0      0        2 
   7  chr7_26617353     ZHar    T    G        0      0        2 
   7  chr7_26617353   Sample    T    G        0      0        2 
   7  chr7_26620603     AAsi    T    C        0      0        2 
   7  chr7_26620603     AKia    T    C        1      2        2 
   7  chr7_26620603     AOna    T    C        0      0        2 
   7  chr7_26620603     ASom    T    C        0      0        2 
   7  chr7_26620603     HCab    T    C        0      0        2 
   7  chr7_26620603     HPrz    T    C        0      0        2 
   7  chr7_26620603     ZBoe    T    C        0      0        2 
   7  chr7_26620603     ZGre    T    C        0      0        2 
   7  chr7_26620603     ZHar    T    C        0      0        2 
   7  chr7_26620603   Sample    T    C        0      0        2 
   7  chr7_26624543     AAsi    T    C        0      0        2 
   7  chr7_26624543     AKia    T    C        1      2        2 
   7  chr7_26624543     AOna    T    C        1      2        2 
   7  chr7_26624543     ASom    T    C        0      0        2 
   7  chr7_26624543     HCab    T    C        0      0        2 
   7  chr7_26624543     HPrz    T    C        0      0        2 
   7  chr7_26624543     ZBoe    T    C        0      0        2 
   7  chr7_26624543     ZGre    T    C        0      0        2 
   7  chr7_26624543     ZHar    T    C        0      0        2 
   7  chr7_26624543   Sample    T    C        0      0        2 
   7  chr7_26626543     AAsi    A    G        0      0        2 
   7  chr7_26626543     AKia    A    G        0      0        2 
   7  chr7_26626543     AOna    A    G        0      0        2 
   7  chr7_26626543     ASom    A    G        0      0        2 
   7  chr7_26626543     HCab    A    G        0      0        2 
   7  chr7_26626543     HPrz    A    G        0      0        2 
   7  chr7_26626543     ZBoe    A    G      0.5      1        2 
   7  chr7_26626543     ZGre    A    G        0      0        2 
   7  chr7_26626543     ZHar    A    G        0      0        2 
   7  chr7_26626543   Sample    A    G        0      0        2 
   7  chr7_26631122     AAsi    A    G        1      2        2 
   7  chr7_26631122     AKia    A    G        0      0        2 
   7  chr7_26631122     AOna    A    G        0      0        2 
   7  chr7_26631122     ASom    A    G        1      2        2 
   7  chr7_26631122     HCab    A    G        0      0        2 
   7  chr7_26631122     HPrz    A    G        0      0        2 
   7  chr7_26631122     ZBoe    A    G        0      0        2 
   7  chr7_26631122     ZGre    A    G        0      0        2 
   7  chr7_26631122     ZHar    A    G        0      0        2 
   7  chr7_26631122   Sample    A    G        1      2        2 
   7  chr7_26635201     AAsi    C    G        0      0        2 
   7  chr7_26635201     AKia    C    G        0      0        2 
   7  chr7_26635201     AOna    C    G        0      0        2 
   7  chr7_26635201     ASom    C    G        0      0        2 
   7  chr7_26635201     HCab    C    G        0      0        2 
   7  chr7_26635201     HPrz    C    G      0.5      1        2 
   7  chr7_26635201     ZBoe    C    G        0      0        2 
   7  chr7_26635201     ZGre    C    G        0      0        2 
   7  chr7_26635201     ZHar    C    G        0      0        2 
   7  chr7_26635201   Sample    C    G        0      0        2 
   7  chr7_26635966     AAsi    T    C        1      2        2 
   7  chr7_26635966     AKia    T    C        0      0        2 
   7  chr7_26635966     AOna    T    C        0      0        2 
   7  chr7_26635966     ASom    T    C        1      2        2 
   7  chr7_26635966     HCab    T    C        0      0        2 
   7  chr7_26635966     HPrz    T    C        0      0        2 
   7  chr7_26635966     ZBoe    T    C        0      0        2 
   7  chr7_26635966     ZGre    T    C        0      0        2 
   7  chr7_26635966     ZHar    T    C        0      0        2 
   7  chr7_26635966   Sample    T    C        1      2        2 
   7  chr7_26638492     AAsi    T    G        0      0        2 
   7  chr7_26638492     AKia    T    G      0.5      1        2 
   7  chr7_26638492     AOna    T    G        0      0        2 
   7  chr7_26638492     ASom    T    G        0      0        2 
   7  chr7_26638492     HCab    T    G        0      0        2 
   7  chr7_26638492     HPrz    T    G        0      0        2 
   7  chr7_26638492     ZBoe    T    G        0      0        2 
   7  chr7_26638492     ZGre    T    G        0      0        2 
   7  chr7_26638492     ZHar    T    G        0      0        2 
   7  chr7_26638492   Sample    T    G        0      0        2 
   7  chr7_26641127     AAsi    T    G        0      0        2 
   7  chr7_26641127     AKia    T    G        0      0        2 
   7  chr7_26641127     AOna    T    G        0      0        2 
   7  chr7_26641127     ASom    T    G        0      0        2 
   7  chr7_26641127     HCab    T    G        1      2        2 
   7  chr7_26641127     HPrz    T    G        1      2        2 
   7  chr7_26641127     ZBoe    T    G        0      0        2 
   7  chr7_26641127     ZGre    T    G        0      0        2 
   7  chr7_26641127     ZHar    T    G        0      0        2 
   7  chr7_26641127   Sample    T    G        0      0        2 
   7  chr7_26641309     AAsi    T    C        0      0        2 
   7  chr7_26641309     AKia    T    C        0      0        2 
   7  chr7_26641309     AOna    T    C        0      0        2 
   7  chr7_26641309     ASom    T    C        0      0        2 
   7  chr7_26641309     HCab    T    C        0      0        2 
   7  chr7_26641309     HPrz    T    C        0      0        2 
   7  chr7_26641309     ZBoe    T    C        0      0        2 
   7  chr7_26641309     ZGre    T    C        1      2        2 
   7  chr7_26641309     ZHar    T    C        0      0        2 
   7  chr7_26641309   Sample    T    C        0      0        2 
   7  chr7_26659205     AAsi    G    A        0      0        2 
   7  chr7_26659205     AKia    G    A        0      0        2 
   7  chr7_26659205     AOna    G    A        0      0        2 
   7  chr7_26659205     ASom    G    A        0      0        2 
   7  chr7_26659205     HCab    G    A        0      0        2 
   7  chr7_26659205     HPrz    G    A      0.5      1        2 
   7  chr7_26659205     ZBoe    G    A        0      0        2 
   7  chr7_26659205     ZGre    G    A        0      0        2 
   7  chr7_26659205     ZHar    G    A        0      0        2 
   7  chr7_26659205   Sample    G    A        0      0        2 
   7  chr7_26662498     AAsi    T    C        0      0        2 
   7  chr7_26662498     AKia    T    C        0      0        2 
   7  chr7_26662498     AOna    T    C        0      0        2 
   7  chr7_26662498     ASom    T    C        0      0        2 
   7  chr7_26662498     HCab    T    C        1      2        2 
   7  chr7_26662498     HPrz    T    C        1      2        2 
   7  chr7_26662498     ZBoe    T    C        0      0        2 
   7  chr7_26662498     ZGre    T    C        0      0        2 
   7  chr7_26662498     ZHar    T    C        0      0        2 
   7  chr7_26662498   Sample    T    C        0      0        2 
   7  chr7_26665596     AAsi    A    G        0      0        2 
   7  chr7_26665596     AKia    A    G        0      0        2 
   7  chr7_26665596     AOna    A    G        0      0        2 
   7  chr7_26665596     ASom    A    G        0      0        2 
   7  chr7_26665596     HCab    A    G        0      0        2 
   7  chr7_26665596     HPrz    A    G      0.5      1        2 
   7  chr7_26665596     ZBoe    A    G        0      0        2 
   7  chr7_26665596     ZGre    A    G        0      0        2 
   7  chr7_26665596     ZHar    A    G        0      0        2 
   7  chr7_26665596   Sample    A    G        0      0        2 
   7  chr7_26665687     AAsi    G    A        0      0        2 
   7  chr7_26665687     AKia    G    A        0      0        2 
   7  chr7_26665687     AOna    G    A        0      0        2 
   7  chr7_26665687     ASom    G    A        0      0        2 
   7  chr7_26665687     HCab    G    A        0      0        2 
   7  chr7_26665687     HPrz    G    A        0      0        2 
   7  chr7_26665687     ZBoe    G    A      0.5      1        2 
   7  chr7_26665687     ZGre    G    A        0      0        2 
   7  chr7_26665687     ZHar    G    A        0      0        2 
   7  chr7_26665687   Sample    G    A        0      0        2 
   7  chr7_26678964     AAsi    T    C        0      0        2 
   7  chr7_26678964     AKia    T    C        0      0        2 
   7  chr7_26678964     AOna    T    C        0      0        2 
   7  chr7_26678964     ASom    T    C        0      0        2 
   7  chr7_26678964     HCab    T    C        0      0        2 
   7  chr7_26678964     HPrz    T    C      0.5      1        2 
   7  chr7_26678964     ZBoe    T    C        0      0        2 
   7  chr7_26678964     ZGre    T    C        0      0        2 
   7  chr7_26678964     ZHar    T    C        0      0        2 
   7  chr7_26678964   Sample    T    C        0      0        2 
   7  chr7_26680352     AAsi    A    G        0      0        2 
   7  chr7_26680352     AKia    A    G        0      0        2 
   7  chr7_26680352     AOna    A    G        0      0        2 
   7  chr7_26680352     ASom    A    G        0      0        2 
   7  chr7_26680352     HCab    A    G        0      0        2 
   7  chr7_26680352     HPrz    A    G      0.5      1        2 
   7  chr7_26680352     ZBoe    A    G        0      0        2 
   7  chr7_26680352     ZGre    A    G        0      0        2 
   7  chr7_26680352     ZHar    A    G        0      0        2 
   7  chr7_26680352   Sample    A    G        0      0        2 
   7  chr7_26681065     AAsi    A    G        0      0        2 
   7  chr7_26681065     AKia    A    G        0      0        2 
   7  chr7_26681065     AOna    A    G        0      0        2 
   7  chr7_26681065     ASom    A    G        0      0        2 
   7  chr7_26681065     HCab    A    G      0.5      1        2 
   7  chr7_26681065     HPrz    A    G      0.5      1        2 
   7  chr7_26681065     ZBoe    A    G        0      0        2 
   7  chr7_26681065     ZGre    A    G        0      0        2 
   7  chr7_26681065     ZHar    A    G        0      0        2 
   7  chr7_26681065   Sample    A    G        0      0        2 
   7  chr7_26685060     AAsi    A    G        0      0        2 
   7  chr7_26685060     AKia    A    G        0      0        2 
   7  chr7_26685060     AOna    A    G        0      0        2 
   7  chr7_26685060     ASom    A    G        0      0        2 
   7  chr7_26685060     HCab    A    G      0.5      1        2 
   7  chr7_26685060     HPrz    A    G        0      0        2 
   7  chr7_26685060     ZBoe    A    G        0      0        2 
   7  chr7_26685060     ZGre    A    G        0      0        2 
   7  chr7_26685060     ZHar    A    G        0      0        2 
   7  chr7_26685060   Sample    A    G        0      0        2 
   7  chr7_26701008     AAsi    G    A        0      0        2 
   7  chr7_26701008     AKia    G    A      0.5      1        2 
   7  chr7_26701008     AOna    G    A        0      0        2 
   7  chr7_26701008     ASom    G    A        0      0        2 
   7  chr7_26701008     HCab    G    A        0      0        2 
   7  chr7_26701008     HPrz    G    A        0      0        2 
   7  chr7_26701008     ZBoe    G    A        0      0        2 
   7  chr7_26701008     ZGre    G    A        0      0        2 
   7  chr7_26701008     ZHar    G    A        0      0        2 
   7  chr7_26701008   Sample    G    A        0      0        2 
   7  chr7_26701075     AAsi    T    C        0      0        2 
   7  chr7_26701075     AKia    T    C        0      0        2 
   7  chr7_26701075     AOna    T    C        0      0        2 
   7  chr7_26701075     ASom    T    C        0      0        2 
   7  chr7_26701075     HCab    T    C        0      0        2 
   7  chr7_26701075     HPrz    T    C        0      0        2 
   7  chr7_26701075     ZBoe    T    C      0.5      1        2 
   7  chr7_26701075     ZGre    T    C        0      0        2 
   7  chr7_26701075     ZHar    T    C        0      0        2 
   7  chr7_26701075   Sample    T    C        0      0        2 
   7  chr7_26710974     AAsi    A    G        0      0        2 
   7  chr7_26710974     AKia    A    G        1      2        2 
   7  chr7_26710974     AOna    A    G        0      0        2 
   7  chr7_26710974     ASom    A    G        0      0        2 
   7  chr7_26710974     HCab    A    G        0      0        2 
   7  chr7_26710974     HPrz    A    G        0      0        2 
   7  chr7_26710974     ZBoe    A    G        0      0        2 
   7  chr7_26710974     ZGre    A    G        0      0        2 
   7  chr7_26710974     ZHar    A    G        0      0        2 
   7  chr7_26710974   Sample    A    G        0      0        2 
   7  chr7_26721237     AAsi    C    T        0      0        2 
   7  chr7_26721237     AKia    C    T        0      0        2 
   7  chr7_26721237     AOna    C    T        0      0        2 
   7  chr7_26721237     ASom    C    T        0      0        2 
   7  chr7_26721237     HCab    C    T        1      2        2 
   7  chr7_26721237     HPrz    C    T        1      2        2 
   7  chr7_26721237     ZBoe    C    T        0      0        2 
   7  chr7_26721237     ZGre    C    T        0      0        2 
   7  chr7_26721237     ZHar    C    T        0      0        2 
   7  chr7_26721237   Sample    C    T        0      0        2 
   7  chr7_26729516     AAsi    A    G        0      0        2 
   7  chr7_26729516     AKia    A    G        0      0        2 
   7  chr7_26729516     AOna    A    G        0      0        2 
   7  chr7_26729516     ASom    A    G        0      0        2 
   7  chr7_26729516     HCab    A    G        1      2        2 
   7  chr7_26729516     HPrz    A    G        1      2        2 
   7  chr7_26729516     ZBoe    A    G        0      0        2 
   7  chr7_26729516     ZGre    A    G        0      0        2 
   7  chr7_26729516     ZHar    A    G        0      0        2 
   7  chr7_26729516   Sample    A    G        0      0        2 
   7  chr7_26736743     AAsi    T    G        0      0        2 
   7  chr7_26736743     AKia    T    G        0      0        2 
   7  chr7_26736743     AOna    T    G        0      0        2 
   7  chr7_26736743     ASom    T    G        0      0        2 
   7  chr7_26736743     HCab    T    G        1      2        2 
   7  chr7_26736743     HPrz    T    G        1      2        2 
   7  chr7_26736743     ZBoe    T    G        0      0        2 
   7  chr7_26736743     ZGre    T    G        0      0        2 
   7  chr7_26736743     ZHar    T    G        0      0        2 
   7  chr7_26736743   Sample    T    G        0      0        2 
   7  chr7_26753975     AAsi    T    C        0      0        2 
   7  chr7_26753975     AKia    T    C        0      0        2 
   7  chr7_26753975     AOna    T    C        0      0        2 
   7  chr7_26753975     ASom    T    C      0.5      1        2 
   7  chr7_26753975     HCab    T    C        0      0        2 
   7  chr7_26753975     HPrz    T    C        0      0        2 
   7  chr7_26753975     ZBoe    T    C        0      0        2 
   7  chr7_26753975     ZGre    T    C        0      0        2 
   7  chr7_26753975     ZHar    T    C        0      0        2 
   7  chr7_26753975   Sample    T    C        0      0        2 
   7  chr7_26754278     AAsi    A    G        0      0        2 
   7  chr7_26754278     AKia    A    G        0      0        2 
   7  chr7_26754278     AOna    A    G        0      0        2 
   7  chr7_26754278     ASom    A    G        0      0        2 
   7  chr7_26754278     HCab    A    G        0      0        2 
   7  chr7_26754278     HPrz    A    G        0      0        2 
   7  chr7_26754278     ZBoe    A    G        0      0        2 
   7  chr7_26754278     ZGre    A    G      0.5      1        2 
   7  chr7_26754278     ZHar    A    G        0      0        2 
   7  chr7_26754278   Sample    A    G        0      0        2 
   7  chr7_26760402     AAsi    A    G        0      0        2 
   7  chr7_26760402     AKia    A    G        0      0        2 
   7  chr7_26760402     AOna    A    G        0      0        2 
   7  chr7_26760402     ASom    A    G        0      0        2 
   7  chr7_26760402     HCab    A    G        0      0        2 
   7  chr7_26760402     HPrz    A    G        0      0        2 
   7  chr7_26760402     ZBoe    A    G        0      0        2 
   7  chr7_26760402     ZGre    A    G        0      0        2 
   7  chr7_26760402     ZHar    A    G        1      2        2 
   7  chr7_26760402   Sample    A    G        0      0        2 
   7  chr7_26766017     AAsi    C    T        0      0        2 
   7  chr7_26766017     AKia    C    T        0      0        2 
   7  chr7_26766017     AOna    C    T        0      0        2 
   7  chr7_26766017     ASom    C    T        0      0        2 
   7  chr7_26766017     HCab    C    T        1      2        2 
   7  chr7_26766017     HPrz    C    T        1      2        2 
   7  chr7_26766017     ZBoe    C    T        0      0        2 
   7  chr7_26766017     ZGre    C    T        0      0        2 
   7  chr7_26766017     ZHar    C    T        0      0        2 
   7  chr7_26766017   Sample    C    T        0      0        2 
   7  chr7_26767156     AAsi    A    G        0      0        2 
   7  chr7_26767156     AKia    A    G        0      0        2 
   7  chr7_26767156     AOna    A    G        0      0        2 
   7  chr7_26767156     ASom    A    G        0      0        2 
   7  chr7_26767156     HCab    A    G        0      0        2 
   7  chr7_26767156     HPrz    A    G        0      0        2 
   7  chr7_26767156     ZBoe    A    G        0      0        2 
   7  chr7_26767156     ZGre    A    G      0.5      1        2 
   7  chr7_26767156     ZHar    A    G        0      0        2 
   7  chr7_26767156   Sample    A    G        0      0        2 
   7  chr7_26773335     AAsi    G    A        0      0        2 
   7  chr7_26773335     AKia    G    A        0      0        2 
   7  chr7_26773335     AOna    G    A        0      0        2 
   7  chr7_26773335     ASom    G    A        0      0        2 
   7  chr7_26773335     HCab    G    A        0      0        2 
   7  chr7_26773335     HPrz    G    A        0      0        2 
   7  chr7_26773335     ZBoe    G    A        1      2        2 
   7  chr7_26773335     ZGre    G    A        0      0        2 
   7  chr7_26773335     ZHar    G    A        0      0        2 
   7  chr7_26773335   Sample    G    A        0      0        2 
   7  chr7_26773874     AAsi    G    A        0      0        2 
   7  chr7_26773874     AKia    G    A        0      0        2 
   7  chr7_26773874     AOna    G    A        0      0        2 
   7  chr7_26773874     ASom    G    A        0      0        2 
   7  chr7_26773874     HCab    G    A        1      2        2 
   7  chr7_26773874     HPrz    G    A        1      2        2 
   7  chr7_26773874     ZBoe    G    A        0      0        2 
   7  chr7_26773874     ZGre    G    A        0      0        2 
   7  chr7_26773874     ZHar    G    A        0      0        2 
   7  chr7_26773874   Sample    G    A        0      0        2 
   7  chr7_26774494     AAsi    G    C        0      0        2 
   7  chr7_26774494     AKia    G    C        0      0        2 
   7  chr7_26774494     AOna    G    C        0      0        2 
   7  chr7_26774494     ASom    G    C        0      0        2 
   7  chr7_26774494     HCab    G    C        0      0        2 
   7  chr7_26774494     HPrz    G    C        0      0        2 
   7  chr7_26774494     ZBoe    G    C        0      0        2 
   7  chr7_26774494     ZGre    G    C        0      0        2 
   7  chr7_26774494     ZHar    G    C        1      2        2 
   7  chr7_26774494   Sample    G    C        0      0        2 
   7  chr7_26775502     AAsi    T    C        0      0        2 
   7  chr7_26775502     AKia    T    C        0      0        2 
   7  chr7_26775502     AOna    T    C        0      0        2 
   7  chr7_26775502     ASom    T    C        0      0        2 
   7  chr7_26775502     HCab    T    C        1      2        2 
   7  chr7_26775502     HPrz    T    C        1      2        2 
   7  chr7_26775502     ZBoe    T    C        0      0        2 
   7  chr7_26775502     ZGre    T    C        0      0        2 
   7  chr7_26775502     ZHar    T    C        0      0        2 
   7  chr7_26775502   Sample    T    C        0      0        2 
   7  chr7_26789921     AAsi    A    G        0      0        2 
   7  chr7_26789921     AKia    A    G        0      0        2 
   7  chr7_26789921     AOna    A    G        0      0        2 
   7  chr7_26789921     ASom    A    G        0      0        2 
   7  chr7_26789921     HCab    A    G        1      2        2 
   7  chr7_26789921     HPrz    A    G        1      2        2 
   7  chr7_26789921     ZBoe    A    G        0      0        2 
   7  chr7_26789921     ZGre    A    G        0      0        2 
   7  chr7_26789921     ZHar    A    G        0      0        2 
   7  chr7_26789921   Sample    A    G        0      0        2 
   7  chr7_26796358     AAsi    A    G        0      0        2 
   7  chr7_26796358     AKia    A    G        0      0        2 
   7  chr7_26796358     AOna    A    G        0      0        2 
   7  chr7_26796358     ASom    A    G        0      0        2 
   7  chr7_26796358     HCab    A    G        0      0        2 
   7  chr7_26796358     HPrz    A    G        0      0        2 
   7  chr7_26796358     ZBoe    A    G        0      0        2 
   7  chr7_26796358     ZGre    A    G        0      0        2 
   7  chr7_26796358     ZHar    A    G        1      2        2 
   7  chr7_26796358   Sample    A    G        0      0        2 
   7  chr7_26802070     AAsi    C    T        0      0        2 
   7  chr7_26802070     AKia    C    T        0      0        2 
   7  chr7_26802070     AOna    C    T        0      0        2 
   7  chr7_26802070     ASom    C    T        0      0        2 
   7  chr7_26802070     HCab    C    T        1      2        2 
   7  chr7_26802070     HPrz    C    T        1      2        2 
   7  chr7_26802070     ZBoe    C    T        0      0        2 
   7  chr7_26802070     ZGre    C    T        0      0        2 
   7  chr7_26802070     ZHar    C    T        0      0        2 
   7  chr7_26802070   Sample    C    T        0      0        2 
   7  chr7_26810150     AAsi    G    A        0      0        2 
   7  chr7_26810150     AKia    G    A        1      2        2 
   7  chr7_26810150     AOna    G    A        1      2        2 
   7  chr7_26810150     ASom    G    A        0      0        2 
   7  chr7_26810150     HCab    G    A        0      0        2 
   7  chr7_26810150     HPrz    G    A        0      0        2 
   7  chr7_26810150     ZBoe    G    A        0      0        2 
   7  chr7_26810150     ZGre    G    A        0      0        2 
   7  chr7_26810150     ZHar    G    A        0      0        2 
   7  chr7_26810150   Sample    G    A        0      0        2 
   7  chr7_26810295     AAsi    C    T        1      2        2 
   7  chr7_26810295     AKia    C    T        0      0        2 
   7  chr7_26810295     AOna    C    T        0      0        2 
   7  chr7_26810295     ASom    C    T        1      2        2 
   7  chr7_26810295     HCab    C    T        0      0        2 
   7  chr7_26810295     HPrz    C    T        0      0        2 
   7  chr7_26810295     ZBoe    C    T        0      0        2 
   7  chr7_26810295     ZGre    C    T        0      0        2 
   7  chr7_26810295     ZHar    C    T        0      0        2 
   7  chr7_26810295   Sample    C    T        1      2        2 
   7  chr7_26813555     AAsi    G    A        0      0        2 
   7  chr7_26813555     AKia    G    A        0      0        2 
   7  chr7_26813555     AOna    G    A        0      0        2 
   7  chr7_26813555     ASom    G    A        0      0        2 
   7  chr7_26813555     HCab    G    A        1      2        2 
   7  chr7_26813555     HPrz    G    A        1      2        2 
   7  chr7_26813555     ZBoe    G    A        0      0        2 
   7  chr7_26813555     ZGre    G    A        0      0        2 
   7  chr7_26813555     ZHar    G    A        0      0        2 
   7  chr7_26813555   Sample    G    A        0      0        2 
   7  chr7_26813971     AAsi    C    T        0      0        2 
   7  chr7_26813971     AKia    C    T        0      0        2 
   7  chr7_26813971     AOna    C    T        0      0        2 
   7  chr7_26813971     ASom    C    T        0      0        2 
   7  chr7_26813971     HCab    C    T        1      2        2 
   7  chr7_26813971     HPrz    C    T        1      2        2 
   7  chr7_26813971     ZBoe    C    T        0      0        2 
   7  chr7_26813971     ZGre    C    T        0      0        2 
   7  chr7_26813971     ZHar    C    T        0      0        2 
   7  chr7_26813971   Sample    C    T        0      0        2 
   7  chr7_26820668     AAsi    T    C        0      0        2 
   7  chr7_26820668     AKia    T    C        0      0        2 
   7  chr7_26820668     AOna    T    C        0      0        2 
   7  chr7_26820668     ASom    T    C        0      0        2 
   7  chr7_26820668     HCab    T    C        0      0        2 
   7  chr7_26820668     HPrz    T    C        0      0        2 
   7  chr7_26820668     ZBoe    T    C        0      0        2 
   7  chr7_26820668     ZGre    T    C        0      0        2 
   7  chr7_26820668     ZHar    T    C      0.5      1        2 
   7  chr7_26820668   Sample    T    C        0      0        2 
   7  chr7_26820832     AAsi    A    G        0      0        2 
   7  chr7_26820832     AKia    A    G        0      0        2 
   7  chr7_26820832     AOna    A    G        0      0        2 
   7  chr7_26820832     ASom    A    G        0      0        2 
   7  chr7_26820832     HCab    A    G        0      0        2 
   7  chr7_26820832     HPrz    A    G        0      0        2 
   7  chr7_26820832     ZBoe    A    G        0      0        2 
   7  chr7_26820832     ZGre    A    G        0      0        2 
   7  chr7_26820832     ZHar    A    G      0.5      1        2 
   7  chr7_26820832   Sample    A    G        0      0        2 
   7  chr7_26826785     AAsi    T    A        0      0        2 
   7  chr7_26826785     AKia    T    A        0      0        2 
   7  chr7_26826785     AOna    T    A        0      0        2 
   7  chr7_26826785     ASom    T    A        0      0        2 
   7  chr7_26826785     HCab    T    A        0      0        2 
   7  chr7_26826785     HPrz    T    A        0      0        2 
   7  chr7_26826785     ZBoe    T    A        0      0        2 
   7  chr7_26826785     ZGre    T    A      0.5      1        2 
   7  chr7_26826785     ZHar    T    A        0      0        2 
   7  chr7_26826785   Sample    T    A        0      0        2 
   7  chr7_26836611     AAsi    T    C        0      0        2 
   7  chr7_26836611     AKia    T    C        0      0        2 
   7  chr7_26836611     AOna    T    C        1      2        2 
   7  chr7_26836611     ASom    T    C        0      0        2 
   7  chr7_26836611     HCab    T    C        0      0        2 
   7  chr7_26836611     HPrz    T    C        0      0        2 
   7  chr7_26836611     ZBoe    T    C        0      0        2 
   7  chr7_26836611     ZGre    T    C        0      0        2 
   7  chr7_26836611     ZHar    T    C        0      0        2 
   7  chr7_26836611   Sample    T    C        0      0        2 
   7  chr7_26840066     AAsi    T    C        0      0        2 
   7  chr7_26840066     AKia    T    C        0      0        2 
   7  chr7_26840066     AOna    T    C        0      0        2 
   7  chr7_26840066     ASom    T    C        0      0        2 
   7  chr7_26840066     HCab    T    C        0      0        2 
   7  chr7_26840066     HPrz    T    C        0      0        2 
   7  chr7_26840066     ZBoe    T    C        0      0        2 
   7  chr7_26840066     ZGre    T    C        0      0        2 
   7  chr7_26840066     ZHar    T    C        1      2        2 
   7  chr7_26840066   Sample    T    C        0      0        2 
   7  chr7_26841503     AAsi    A    G        0      0        2 
   7  chr7_26841503     AKia    A    G        0      0        2 
   7  chr7_26841503     AOna    A    G        0      0        2 
   7  chr7_26841503     ASom    A    G        0      0        2 
   7  chr7_26841503     HCab    A    G      0.5      1        2 
   7  chr7_26841503     HPrz    A    G        1      2        2 
   7  chr7_26841503     ZBoe    A    G        0      0        2 
   7  chr7_26841503     ZGre    A    G        0      0        2 
   7  chr7_26841503     ZHar    A    G        0      0        2 
   7  chr7_26841503   Sample    A    G        0      0        2 
   7  chr7_26846984     AAsi    T    G        0      0        2 
   7  chr7_26846984     AKia    T    G        0      0        2 
   7  chr7_26846984     AOna    T    G        0      0        2 
   7  chr7_26846984     ASom    T    G      0.5      1        2 
   7  chr7_26846984     HCab    T    G        0      0        2 
   7  chr7_26846984     HPrz    T    G        0      0        2 
   7  chr7_26846984     ZBoe    T    G        0      0        2 
   7  chr7_26846984     ZGre    T    G        0      0        2 
   7  chr7_26846984     ZHar    T    G        0      0        2 
   7  chr7_26846984   Sample    T    G        0      0        2 
   7  chr7_26854467     AAsi    T    C        0      0        2 
   7  chr7_26854467     AKia    T    C        0      0        2 
   7  chr7_26854467     AOna    T    C        0      0        2 
   7  chr7_26854467     ASom    T    C        0      0        2 
   7  chr7_26854467     HCab    T    C        0      0        2 
   7  chr7_26854467     HPrz    T    C        1      2        2 
   7  chr7_26854467     ZBoe    T    C        0      0        2 
   7  chr7_26854467     ZGre    T    C        0      0        2 
   7  chr7_26854467     ZHar    T    C        0      0        2 
   7  chr7_26854467   Sample    T    C        0      0        2 
   7  chr7_26856207     AAsi    T    C        0      0        2 
   7  chr7_26856207     AKia    T    C        1      2        2 
   7  chr7_26856207     AOna    T    C        1      2        2 
   7  chr7_26856207     ASom    T    C        0      0        2 
   7  chr7_26856207     HCab    T    C        0      0        2 
   7  chr7_26856207     HPrz    T    C        0      0        2 
   7  chr7_26856207     ZBoe    T    C        0      0        2 
   7  chr7_26856207     ZGre    T    C        0      0        2 
   7  chr7_26856207     ZHar    T    C        0      0        2 
   7  chr7_26856207   Sample    T    C        0      0        2 
   7  chr7_26862161     AAsi    T    C        0      0        2 
   7  chr7_26862161     AKia    T    C        0      0        2 
   7  chr7_26862161     AOna    T    C        0      0        2 
   7  chr7_26862161     ASom    T    C        0      0        2 
   7  chr7_26862161     HCab    T    C        1      2        2 
   7  chr7_26862161     HPrz    T    C        1      2        2 
   7  chr7_26862161     ZBoe    T    C        0      0        2 
   7  chr7_26862161     ZGre    T    C        0      0        2 
   7  chr7_26862161     ZHar    T    C        0      0        2 
   7  chr7_26862161   Sample    T    C        0      0        2 
   7  chr7_26862833     AAsi    G    C        0      0        2 
   7  chr7_26862833     AKia    G    C        0      0        2 
   7  chr7_26862833     AOna    G    C        0      0        2 
   7  chr7_26862833     ASom    G    C        0      0        2 
   7  chr7_26862833     HCab    G    C        0      0        2 
   7  chr7_26862833     HPrz    G    C        0      0        2 
   7  chr7_26862833     ZBoe    G    C        1      2        2 
   7  chr7_26862833     ZGre    G    C        0      0        2 
   7  chr7_26862833     ZHar    G    C        0      0        2 
   7  chr7_26862833   Sample    G    C        0      0        2 
   7  chr7_26864500     AAsi    A    G        0      0        2 
   7  chr7_26864500     AKia    A    G        0      0        2 
   7  chr7_26864500     AOna    A    G        0      0        2 
   7  chr7_26864500     ASom    A    G        0      0        2 
   7  chr7_26864500     HCab    A    G        1      2        2 
   7  chr7_26864500     HPrz    A    G        1      2        2 
   7  chr7_26864500     ZBoe    A    G        0      0        2 
   7  chr7_26864500     ZGre    A    G        0      0        2 
   7  chr7_26864500     ZHar    A    G        0      0        2 
   7  chr7_26864500   Sample    A    G        0      0        2 
   7  chr7_26869032     AAsi    G    C        0      0        2 
   7  chr7_26869032     AKia    G    C        0      0        2 
   7  chr7_26869032     AOna    G    C        1      2        2 
   7  chr7_26869032     ASom    G    C        0      0        2 
   7  chr7_26869032     HCab    G    C        0      0        2 
   7  chr7_26869032     HPrz    G    C        0      0        2 
   7  chr7_26869032     ZBoe    G    C        0      0        2 
   7  chr7_26869032     ZGre    G    C        0      0        2 
   7  chr7_26869032     ZHar    G    C        0      0        2 
   7  chr7_26869032   Sample    G    C        0      0        2 
   7  chr7_26872732     AAsi    A    G        0      0        2 
   7  chr7_26872732     AKia    A    G        0      0        2 
   7  chr7_26872732     AOna    A    G        0      0        2 
   7  chr7_26872732     ASom    A    G        0      0        2 
   7  chr7_26872732     HCab    A    G        0      0        2 
   7  chr7_26872732     HPrz    A    G        0      0        2 
   7  chr7_26872732     ZBoe    A    G        0      0        2 
   7  chr7_26872732     ZGre    A    G      0.5      1        2 
   7  chr7_26872732     ZHar    A    G        0      0        2 
   7  chr7_26872732   Sample    A    G        0      0        2 
   7  chr7_26876250     AAsi    T    G        0      0        2 
   7  chr7_26876250     AKia    T    G        0      0        2 
   7  chr7_26876250     AOna    T    G        0      0        2 
   7  chr7_26876250     ASom    T    G        0      0        2 
   7  chr7_26876250     HCab    T    G        0      0        2 
   7  chr7_26876250     HPrz    T    G        0      0        2 
   7  chr7_26876250     ZBoe    T    G        0      0        2 
   7  chr7_26876250     ZGre    T    G      0.5      1        2 
   7  chr7_26876250     ZHar    T    G        0      0        2 
   7  chr7_26876250   Sample    T    G        0      0        2 
   7  chr7_26876339     AAsi    T    C        0      0        2 
   7  chr7_26876339     AKia    T    C        0      0        2 
   7  chr7_26876339     AOna    T    C        0      0        2 
   7  chr7_26876339     ASom    T    C        0      0        2 
   7  chr7_26876339     HCab    T    C        0      0        2 
   7  chr7_26876339     HPrz    T    C        0      0        2 
   7  chr7_26876339     ZBoe    T    C        0      0        2 
   7  chr7_26876339     ZGre    T    C        1      2        2 
   7  chr7_26876339     ZHar    T    C        0      0        2 
   7  chr7_26876339   Sample    T    C        0      0        2 
   7  chr7_26877983     AAsi    A    C        0      0        2 
   7  chr7_26877983     AKia    A    C        0      0        2 
   7  chr7_26877983     AOna    A    C        0      0        2 
   7  chr7_26877983     ASom    A    C        0      0        2 
   7  chr7_26877983     HCab    A    C      0.5      1        2 
   7  chr7_26877983     HPrz    A    C        1      2        2 
   7  chr7_26877983     ZBoe    A    C        0      0        2 
   7  chr7_26877983     ZGre    A    C        0      0        2 
   7  chr7_26877983     ZHar    A    C        0      0        2 
   7  chr7_26877983   Sample    A    C        0      0        2 
   7  chr7_26878494     AAsi    C    T        0      0        2 
   7  chr7_26878494     AKia    C    T        0      0        2 
   7  chr7_26878494     AOna    C    T        0      0        2 
   7  chr7_26878494     ASom    C    T        0      0        2 
   7  chr7_26878494     HCab    C    T      0.5      1        2 
   7  chr7_26878494     HPrz    C    T        0      0        2 
   7  chr7_26878494     ZBoe    C    T        0      0        2 
   7  chr7_26878494     ZGre    C    T        0      0        2 
   7  chr7_26878494     ZHar    C    T        0      0        2 
   7  chr7_26878494   Sample    C    T        0      0        2 
   7  chr7_26879633     AAsi    A    T        0      0        2 
   7  chr7_26879633     AKia    A    T        0      0        2 
   7  chr7_26879633     AOna    A    T        0      0        2 
   7  chr7_26879633     ASom    A    T        0      0        2 
   7  chr7_26879633     HCab    A    T        1      2        2 
   7  chr7_26879633     HPrz    A    T        1      2        2 
   7  chr7_26879633     ZBoe    A    T        0      0        2 
   7  chr7_26879633     ZGre    A    T        0      0        2 
   7  chr7_26879633     ZHar    A    T        0      0        2 
   7  chr7_26879633   Sample    A    T        0      0        2 
   7  chr7_26884628     AAsi    G    A        0      0        2 
   7  chr7_26884628     AKia    G    A        0      0        2 
   7  chr7_26884628     AOna    G    A        0      0        2 
   7  chr7_26884628     ASom    G    A        0      0        2 
   7  chr7_26884628     HCab    G    A        0      0        2 
   7  chr7_26884628     HPrz    G    A        0      0        2 
   7  chr7_26884628     ZBoe    G    A        0      0        2 
   7  chr7_26884628     ZGre    G    A        0      0        2 
   7  chr7_26884628     ZHar    G    A        1      2        2 
   7  chr7_26884628   Sample    G    A        0      0        2 
   7  chr7_26896643     AAsi    A    G      0.5      1        2 
   7  chr7_26896643     AKia    A    G        0      0        2 
   7  chr7_26896643     AOna    A    G        0      0        2 
   7  chr7_26896643     ASom    A    G        0      0        2 
   7  chr7_26896643     HCab    A    G        0      0        2 
   7  chr7_26896643     HPrz    A    G        0      0        2 
   7  chr7_26896643     ZBoe    A    G        0      0        2 
   7  chr7_26896643     ZGre    A    G        0      0        2 
   7  chr7_26896643     ZHar    A    G        0      0        2 
   7  chr7_26896643   Sample    A    G        0      0        2 
   7  chr7_26908938     AAsi    T    G        0      0        2 
   7  chr7_26908938     AKia    T    G        0      0        2 
   7  chr7_26908938     AOna    T    G        0      0        2 
   7  chr7_26908938     ASom    T    G      0.5      1        2 
   7  chr7_26908938     HCab    T    G        0      0        2 
   7  chr7_26908938     HPrz    T    G        0      0        2 
   7  chr7_26908938     ZBoe    T    G        0      0        2 
   7  chr7_26908938     ZGre    T    G        0      0        2 
   7  chr7_26908938     ZHar    T    G        0      0        2 
   7  chr7_26908938   Sample    T    G        0      0        2 
   7  chr7_26916735     AAsi    T    A        0      0        2 
   7  chr7_26916735     AKia    T    A        0      0        2 
   7  chr7_26916735     AOna    T    A        0      0        2 
   7  chr7_26916735     ASom    T    A        0      0        2 
   7  chr7_26916735     HCab    T    A        0      0        2 
   7  chr7_26916735     HPrz    T    A        0      0        2 
   7  chr7_26916735     ZBoe    T    A        0      0        2 
   7  chr7_26916735     ZGre    T    A        0      0        2 
   7  chr7_26916735     ZHar    T    A        1      2        2 
   7  chr7_26916735   Sample    T    A        0      0        2 
   7  chr7_26919947     AAsi    G    A        0      0        2 
   7  chr7_26919947     AKia    G    A        0      0        2 
   7  chr7_26919947     AOna    G    A        1      2        2 
   7  chr7_26919947     ASom    G    A        0      0        2 
   7  chr7_26919947     HCab    G    A        0      0        2 
   7  chr7_26919947     HPrz    G    A        0      0        2 
   7  chr7_26919947     ZBoe    G    A        0      0        2 
   7  chr7_26919947     ZGre    G    A        0      0        2 
   7  chr7_26919947     ZHar    G    A        0      0        2 
   7  chr7_26919947   Sample    G    A        0      0        2 
   7  chr7_26928353     AAsi    G    A        0      0        2 
   7  chr7_26928353     AKia    G    A        0      0        2 
   7  chr7_26928353     AOna    G    A        0      0        2 
   7  chr7_26928353     ASom    G    A        0      0        2 
   7  chr7_26928353     HCab    G    A        1      2        2 
   7  chr7_26928353     HPrz    G    A        1      2        2 
   7  chr7_26928353     ZBoe    G    A        0      0        2 
   7  chr7_26928353     ZGre    G    A        0      0        2 
   7  chr7_26928353     ZHar    G    A        0      0        2 
   7  chr7_26928353   Sample    G    A        0      0        2 
   7  chr7_26939747     AAsi    A    T        0      0        2 
   7  chr7_26939747     AKia    A    T        0      0        2 
   7  chr7_26939747     AOna    A    T        0      0        2 
   7  chr7_26939747     ASom    A    T        0      0        2 
   7  chr7_26939747     HCab    A    T        0      0        2 
   7  chr7_26939747     HPrz    A    T      0.5      1        2 
   7  chr7_26939747     ZBoe    A    T        0      0        2 
   7  chr7_26939747     ZGre    A    T        0      0        2 
   7  chr7_26939747     ZHar    A    T        0      0        2 
   7  chr7_26939747   Sample    A    T        0      0        2 
   7  chr7_26947569     AAsi    A    G        0      0        2 
   7  chr7_26947569     AKia    A    G        0      0        2 
   7  chr7_26947569     AOna    A    G        0      0        2 
   7  chr7_26947569     ASom    A    G        0      0        2 
   7  chr7_26947569     HCab    A    G        1      2        2 
   7  chr7_26947569     HPrz    A    G        1      2        2 
   7  chr7_26947569     ZBoe    A    G        0      0        2 
   7  chr7_26947569     ZGre    A    G        0      0        2 
   7  chr7_26947569     ZHar    A    G        0      0        2 
   7  chr7_26947569   Sample    A    G        0      0        2 
   7  chr7_26967286     AAsi    T    C        0      0        2 
   7  chr7_26967286     AKia    T    C        0      0        2 
   7  chr7_26967286     AOna    T    C        0      0        2 
   7  chr7_26967286     ASom    T    C        0      0        2 
   7  chr7_26967286     HCab    T    C        0      0        2 
   7  chr7_26967286     HPrz    T    C        0      0        2 
   7  chr7_26967286     ZBoe    T    C        0      0        2 
   7  chr7_26967286     ZGre    T    C        1      2        2 
   7  chr7_26967286     ZHar    T    C        0      0        2 
   7  chr7_26967286   Sample    T    C        0      0        2 
   7  chr7_26974549     AAsi    A    T        0      0        2 
   7  chr7_26974549     AKia    A    T        0      0        2 
   7  chr7_26974549     AOna    A    T        0      0        2 
   7  chr7_26974549     ASom    A    T        0      0        2 
   7  chr7_26974549     HCab    A    T        0      0        2 
   7  chr7_26974549     HPrz    A    T        0      0        2 
   7  chr7_26974549     ZBoe    A    T        0      0        2 
   7  chr7_26974549     ZGre    A    T        0      0        2 
   7  chr7_26974549     ZHar    A    T        1      2        2 
   7  chr7_26974549   Sample    A    T        0      0        2 
   7  chr7_26978061     AAsi    A    G        0      0        2 
   7  chr7_26978061     AKia    A    G        0      0        2 
   7  chr7_26978061     AOna    A    G        0      0        2 
   7  chr7_26978061     ASom    A    G        0      0        2 
   7  chr7_26978061     HCab    A    G        0      0        2 
   7  chr7_26978061     HPrz    A    G        0      0        2 
   7  chr7_26978061     ZBoe    A    G      0.5      1        2 
   7  chr7_26978061     ZGre    A    G        0      0        2 
   7  chr7_26978061     ZHar    A    G        0      0        2 
   7  chr7_26978061   Sample    A    G        0      0        2 
   7  chr7_26981699     AAsi    A    G        0      0        2 
   7  chr7_26981699     AKia    A    G        0      0        2 
   7  chr7_26981699     AOna    A    G        0      0        2 
   7  chr7_26981699     ASom    A    G        0      0        2 
   7  chr7_26981699     HCab    A    G        0      0        2 
   7  chr7_26981699     HPrz    A    G        0      0        2 
   7  chr7_26981699     ZBoe    A    G        0      0        2 
   7  chr7_26981699     ZGre    A    G        0      0        2 
   7  chr7_26981699     ZHar    A    G        1      2        2 
   7  chr7_26981699   Sample    A    G        0      0        2 
   7  chr7_26995876     AAsi    G    A        0      0        2 
   7  chr7_26995876     AKia    G    A        0      0        2 
   7  chr7_26995876     AOna    G    A        0      0        2 
   7  chr7_26995876     ASom    G    A        0      0        2 
   7  chr7_26995876     HCab    G    A        0      0        2 
   7  chr7_26995876     HPrz    G    A        0      0        2 
   7  chr7_26995876     ZBoe    G    A      0.5      1        2 
   7  chr7_26995876     ZGre    G    A      0.5      1        2 
   7  chr7_26995876     ZHar    G    A        0      0        2 
   7  chr7_26995876   Sample    G    A        0      0        2 
   7  chr7_26997280     AAsi    A    G        0      0        2 
   7  chr7_26997280     AKia    A    G        0      0        2 
   7  chr7_26997280     AOna    A    G        0      0        2 
   7  chr7_26997280     ASom    A    G        0      0        2 
   7  chr7_26997280     HCab    A    G      0.5      1        2 
   7  chr7_26997280     HPrz    A    G        0      0        2 
   7  chr7_26997280     ZBoe    A    G        0      0        2 
   7  chr7_26997280     ZGre    A    G        0      0        2 
   7  chr7_26997280     ZHar    A    G        0      0        2 
   7  chr7_26997280   Sample    A    G        0      0        2 
   7  chr7_27000222     AAsi    G    A        1      2        2 
   7  chr7_27000222     AKia    G    A        0      0        2 
   7  chr7_27000222     AOna    G    A        0      0        2 
   7  chr7_27000222     ASom    G    A      0.5      1        2 
   7  chr7_27000222     HCab    G    A        0      0        2 
   7  chr7_27000222     HPrz    G    A        0      0        2 
   7  chr7_27000222     ZBoe    G    A        0      0        2 
   7  chr7_27000222     ZGre    G    A        0      0        2 
   7  chr7_27000222     ZHar    G    A        0      0        2 
   7  chr7_27000222   Sample    G    A        0      0        2 
   7  chr7_27008372     AAsi    T    C        0      0        2 
   7  chr7_27008372     AKia    T    C        0      0        2 
   7  chr7_27008372     AOna    T    C        0      0        2 
   7  chr7_27008372     ASom    T    C        0      0        2 
   7  chr7_27008372     HCab    T    C        0      0        2 
   7  chr7_27008372     HPrz    T    C        0      0        2 
   7  chr7_27008372     ZBoe    T    C        0      0        2 
   7  chr7_27008372     ZGre    T    C        1      2        2 
   7  chr7_27008372     ZHar    T    C        0      0        2 
   7  chr7_27008372   Sample    T    C        0      0        2 
   7  chr7_27010645     AAsi    A    C        0      0        2 
   7  chr7_27010645     AKia    A    C        0      0        2 
   7  chr7_27010645     AOna    A    C        0      0        2 
   7  chr7_27010645     ASom    A    C        0      0        2 
   7  chr7_27010645     HCab    A    C        1      2        2 
   7  chr7_27010645     HPrz    A    C        1      2        2 
   7  chr7_27010645     ZBoe    A    C        0      0        2 
   7  chr7_27010645     ZGre    A    C        0      0        2 
   7  chr7_27010645     ZHar    A    C        0      0        2 
   7  chr7_27010645   Sample    A    C        1      2        2 
   7  chr7_27011249     AAsi    C    A        0      0        2 
   7  chr7_27011249     AKia    C    A        0      0        2 
   7  chr7_27011249     AOna    C    A        0      0        2 
   7  chr7_27011249     ASom    C    A        0      0        2 
   7  chr7_27011249     HCab    C    A        0      0        2 
   7  chr7_27011249     HPrz    C    A        0      0        2 
   7  chr7_27011249     ZBoe    C    A        1      2        2 
   7  chr7_27011249     ZGre    C    A        0      0        2 
   7  chr7_27011249     ZHar    C    A        0      0        2 
   7  chr7_27011249   Sample    C    A        0      0        2 
   7  chr7_27019569     AAsi    C    G        1      2        2 
   7  chr7_27019569     AKia    C    G        0      0        2 
   7  chr7_27019569     AOna    C    G        0      0        2 
   7  chr7_27019569     ASom    C    G        1      2        2 
   7  chr7_27019569     HCab    C    G        0      0        2 
   7  chr7_27019569     HPrz    C    G        0      0        2 
   7  chr7_27019569     ZBoe    C    G        0      0        2 
   7  chr7_27019569     ZGre    C    G        0      0        2 
   7  chr7_27019569     ZHar    C    G        0      0        2 
   7  chr7_27019569   Sample    C    G        1      2        2 
   7  chr7_27025572     AAsi    C    A        0      0        2 
   7  chr7_27025572     AKia    C    A        0      0        2 
   7  chr7_27025572     AOna    C    A        0      0        2 
   7  chr7_27025572     ASom    C    A        0      0        2 
   7  chr7_27025572     HCab    C    A        0      0        2 
   7  chr7_27025572     HPrz    C    A        0      0        2 
   7  chr7_27025572     ZBoe    C    A        0      0        2 
   7  chr7_27025572     ZGre    C    A        0      0        2 
   7  chr7_27025572     ZHar    C    A        1      2        2 
   7  chr7_27025572   Sample    C    A        0      0        2 
   7  chr7_27027333     AAsi    C    T        0      0        2 
   7  chr7_27027333     AKia    C    T        0      0        2 
   7  chr7_27027333     AOna    C    T        0      0        2 
   7  chr7_27027333     ASom    C    T        0      0        2 
   7  chr7_27027333     HCab    C    T        1      2        2 
   7  chr7_27027333     HPrz    C    T        1      2        2 
   7  chr7_27027333     ZBoe    C    T        0      0        2 
   7  chr7_27027333     ZGre    C    T        0      0        2 
   7  chr7_27027333     ZHar    C    T        0      0        2 
   7  chr7_27027333   Sample    C    T        0      0        2 
   7  chr7_27030680     AAsi    T    C        0      0        2 
   7  chr7_27030680     AKia    T    C        1      2        2 
   7  chr7_27030680     AOna    T    C        1      2        2 
   7  chr7_27030680     ASom    T    C        0      0        2 
   7  chr7_27030680     HCab    T    C        0      0        2 
   7  chr7_27030680     HPrz    T    C        0      0        2 
   7  chr7_27030680     ZBoe    T    C        0      0        2 
   7  chr7_27030680     ZGre    T    C        0      0        2 
   7  chr7_27030680     ZHar    T    C        0      0        2 
   7  chr7_27030680   Sample    T    C        0      0        2 
   7  chr7_27031211     AAsi    A    G        0      0        2 
   7  chr7_27031211     AKia    A    G        1      2        2 
   7  chr7_27031211     AOna    A    G        0      0        2 
   7  chr7_27031211     ASom    A    G        0      0        2 
   7  chr7_27031211     HCab    A    G        0      0        2 
   7  chr7_27031211     HPrz    A    G        0      0        2 
   7  chr7_27031211     ZBoe    A    G        0      0        2 
   7  chr7_27031211     ZGre    A    G        0      0        2 
   7  chr7_27031211     ZHar    A    G        0      0        2 
   7  chr7_27031211   Sample    A    G        0      0        2 
   7  chr7_27033922     AAsi    G    A        0      0        2 
   7  chr7_27033922     AKia    G    A        0      0        2 
   7  chr7_27033922     AOna    G    A        0      0        2 
   7  chr7_27033922     ASom    G    A        0      0        2 
   7  chr7_27033922     HCab    G    A        1      2        2 
   7  chr7_27033922     HPrz    G    A        1      2        2 
   7  chr7_27033922     ZBoe    G    A        0      0        2 
   7  chr7_27033922     ZGre    G    A        0      0        2 
   7  chr7_27033922     ZHar    G    A        0      0        2 
   7  chr7_27033922   Sample    G    A        0      0        2 
   7  chr7_27038032     AAsi    C    T        0      0        2 
   7  chr7_27038032     AKia    C    T        0      0        2 
   7  chr7_27038032     AOna    C    T        0      0        2 
   7  chr7_27038032     ASom    C    T        0      0        2 
   7  chr7_27038032     HCab    C    T        1      2        2 
   7  chr7_27038032     HPrz    C    T        1      2        2 
   7  chr7_27038032     ZBoe    C    T        0      0        2 
   7  chr7_27038032     ZGre    C    T        0      0        2 
   7  chr7_27038032     ZHar    C    T        0      0        2 
   7  chr7_27038032   Sample    C    T        0      0        2 
   7  chr7_27039973     AAsi    C    G        0      0        2 
   7  chr7_27039973     AKia    C    G        0      0        2 
   7  chr7_27039973     AOna    C    G        0      0        2 
   7  chr7_27039973     ASom    C    G        0      0        2 
   7  chr7_27039973     HCab    C    G        1      2        2 
   7  chr7_27039973     HPrz    C    G        1      2        2 
   7  chr7_27039973     ZBoe    C    G        0      0        2 
   7  chr7_27039973     ZGre    C    G        0      0        2 
   7  chr7_27039973     ZHar    C    G        0      0        2 
   7  chr7_27039973   Sample    C    G        0      0        2 
   7  chr7_27048660     AAsi    A    G        0      0        2 
   7  chr7_27048660     AKia    A    G        0      0        2 
   7  chr7_27048660     AOna    A    G        0      0        2 
   7  chr7_27048660     ASom    A    G        0      0        2 
   7  chr7_27048660     HCab    A    G        1      2        2 
   7  chr7_27048660     HPrz    A    G        1      2        2 
   7  chr7_27048660     ZBoe    A    G        0      0        2 
   7  chr7_27048660     ZGre    A    G        0      0        2 
   7  chr7_27048660     ZHar    A    G        0      0        2 
   7  chr7_27048660   Sample    A    G        0      0        2 
   7  chr7_27049944     AAsi    A    G        0      0        2 
   7  chr7_27049944     AKia    A    G        0      0        2 
   7  chr7_27049944     AOna    A    G        0      0        2 
   7  chr7_27049944     ASom    A    G      0.5      1        2 
   7  chr7_27049944     HCab    A    G        0      0        2 
   7  chr7_27049944     HPrz    A    G        0      0        2 
   7  chr7_27049944     ZBoe    A    G        0      0        2 
   7  chr7_27049944     ZGre    A    G        0      0        2 
   7  chr7_27049944     ZHar    A    G        0      0        2 
   7  chr7_27049944   Sample    A    G        0      0        2 
   7  chr7_27052135     AAsi    A    G        0      0        2 
   7  chr7_27052135     AKia    A    G        0      0        2 
   7  chr7_27052135     AOna    A    G        0      0        2 
   7  chr7_27052135     ASom    A    G      0.5      1        2 
   7  chr7_27052135     HCab    A    G        0      0        2 
   7  chr7_27052135     HPrz    A    G        0      0        2 
   7  chr7_27052135     ZBoe    A    G        0      0        2 
   7  chr7_27052135     ZGre    A    G        0      0        2 
   7  chr7_27052135     ZHar    A    G        0      0        2 
   7  chr7_27052135   Sample    A    G        0      0        2 
   7  chr7_27057487     AAsi    A    G        0      0        2 
   7  chr7_27057487     AKia    A    G        0      0        2 
   7  chr7_27057487     AOna    A    G        0      0        2 
   7  chr7_27057487     ASom    A    G        0      0        2 
   7  chr7_27057487     HCab    A    G        1      2        2 
   7  chr7_27057487     HPrz    A    G        1      2        2 
   7  chr7_27057487     ZBoe    A    G        0      0        2 
   7  chr7_27057487     ZGre    A    G        0      0        2 
   7  chr7_27057487     ZHar    A    G        0      0        2 
   7  chr7_27057487   Sample    A    G        0      0        2 
   7  chr7_27086718     AAsi    T    G        0      0        2 
   7  chr7_27086718     AKia    T    G        0      0        2 
   7  chr7_27086718     AOna    T    G        0      0        2 
   7  chr7_27086718     ASom    T    G        0      0        2 
   7  chr7_27086718     HCab    T    G        0      0        2 
   7  chr7_27086718     HPrz    T    G        0      0        2 
   7  chr7_27086718     ZBoe    T    G        0      0        2 
   7  chr7_27086718     ZGre    T    G        0      0        2 
   7  chr7_27086718     ZHar    T    G        1      2        2 
   7  chr7_27086718   Sample    T    G        0      0        2 
   7  chr7_27094189     AAsi    T    C        0      0        2 
   7  chr7_27094189     AKia    T    C        0      0        2 
   7  chr7_27094189     AOna    T    C        0      0        2 
   7  chr7_27094189     ASom    T    C        0      0        2 
   7  chr7_27094189     HCab    T    C        0      0        2 
   7  chr7_27094189     HPrz    T    C      0.5      1        2 
   7  chr7_27094189     ZBoe    T    C        0      0        2 
   7  chr7_27094189     ZGre    T    C        0      0        2 
   7  chr7_27094189     ZHar    T    C        0      0        2 
   7  chr7_27094189   Sample    T    C        0      0        2 
   7  chr7_27102620     AAsi    C    T        0      0        2 
   7  chr7_27102620     AKia    C    T        0      0        2 
   7  chr7_27102620     AOna    C    T        0      0        2 
   7  chr7_27102620     ASom    C    T        0      0        2 
   7  chr7_27102620     HCab    C    T        0      0        2 
   7  chr7_27102620     HPrz    C    T        0      0        2 
   7  chr7_27102620     ZBoe    C    T        1      2        2 
   7  chr7_27102620     ZGre    C    T        0      0        2 
   7  chr7_27102620     ZHar    C    T        0      0        2 
   7  chr7_27102620   Sample    C    T        0      0        2 
   7  chr7_27112671     AAsi    G    C        0      0        2 
   7  chr7_27112671     AKia    G    C        0      0        2 
   7  chr7_27112671     AOna    G    C        0      0        2 
   7  chr7_27112671     ASom    G    C        0      0        2 
   7  chr7_27112671     HCab    G    C        0      0        2 
   7  chr7_27112671     HPrz    G    C        0      0        2 
   7  chr7_27112671     ZBoe    G    C        0      0        2 
   7  chr7_27112671     ZGre    G    C      0.5      1        2 
   7  chr7_27112671     ZHar    G    C        0      0        2 
   7  chr7_27112671   Sample    G    C        0      0        2 
   7  chr7_27112766     AAsi    C    G        0      0        2 
   7  chr7_27112766     AKia    C    G        1      2        2 
   7  chr7_27112766     AOna    C    G        1      2        2 
   7  chr7_27112766     ASom    C    G        0      0        2 
   7  chr7_27112766     HCab    C    G        0      0        2 
   7  chr7_27112766     HPrz    C    G        0      0        2 
   7  chr7_27112766     ZBoe    C    G        0      0        2 
   7  chr7_27112766     ZGre    C    G        0      0        2 
   7  chr7_27112766     ZHar    C    G        0      0        2 
   7  chr7_27112766   Sample    C    G        0      0        2 
   7  chr7_27113329     AAsi    A    C        0      0        2 
   7  chr7_27113329     AKia    A    C        0      0        2 
   7  chr7_27113329     AOna    A    C        0      0        2 
   7  chr7_27113329     ASom    A    C        0      0        2 
   7  chr7_27113329     HCab    A    C        0      0        2 
   7  chr7_27113329     HPrz    A    C        0      0        2 
   7  chr7_27113329     ZBoe    A    C        1      2        2 
   7  chr7_27113329     ZGre    A    C        0      0        2 
   7  chr7_27113329     ZHar    A    C        0      0        2 
   7  chr7_27113329   Sample    A    C        0      0        2 
   7  chr7_27114753     AAsi    A    G        0      0        2 
   7  chr7_27114753     AKia    A    G        0      0        2 
   7  chr7_27114753     AOna    A    G        0      0        2 
   7  chr7_27114753     ASom    A    G        0      0        2 
   7  chr7_27114753     HCab    A    G        0      0        2 
   7  chr7_27114753     HPrz    A    G        0      0        2 
   7  chr7_27114753     ZBoe    A    G        1      2        2 
   7  chr7_27114753     ZGre    A    G        0      0        2 
   7  chr7_27114753     ZHar    A    G        0      0        2 
   7  chr7_27114753   Sample    A    G        0      0        2 
   7  chr7_27120538     AAsi    A    T        0      0        2 
   7  chr7_27120538     AKia    A    T        0      0        2 
   7  chr7_27120538     AOna    A    T        0      0        2 
   7  chr7_27120538     ASom    A    T        0      0        2 
   7  chr7_27120538     HCab    A    T        1      2        2 
   7  chr7_27120538     HPrz    A    T        1      2        2 
   7  chr7_27120538     ZBoe    A    T        0      0        2 
   7  chr7_27120538     ZGre    A    T        0      0        2 
   7  chr7_27120538     ZHar    A    T        0      0        2 
   7  chr7_27120538   Sample    A    T        0      0        2 
   7  chr7_27121422     AAsi    G    C        0      0        2 
   7  chr7_27121422     AKia    G    C        0      0        2 
   7  chr7_27121422     AOna    G    C        0      0        2 
   7  chr7_27121422     ASom    G    C        0      0        2 
   7  chr7_27121422     HCab    G    C        0      0        2 
   7  chr7_27121422     HPrz    G    C        0      0        2 
   7  chr7_27121422     ZBoe    G    C        1      2        2 
   7  chr7_27121422     ZGre    G    C        0      0        2 
   7  chr7_27121422     ZHar    G    C        0      0        2 
   7  chr7_27121422   Sample    G    C        0      0        2 
   7  chr7_27123547     AAsi    T    C        0      0        2 
   7  chr7_27123547     AKia    T    C        0      0        2 
   7  chr7_27123547     AOna    T    C        0      0        2 
   7  chr7_27123547     ASom    T    C        0      0        2 
   7  chr7_27123547     HCab    T    C        0      0        2 
   7  chr7_27123547     HPrz    T    C      0.5      1        2 
   7  chr7_27123547     ZBoe    T    C        0      0        2 
   7  chr7_27123547     ZGre    T    C        0      0        2 
   7  chr7_27123547     ZHar    T    C        0      0        2 
   7  chr7_27123547   Sample    T    C        0      0        2 
   7  chr7_27132891     AAsi    C    T        0      0        2 
   7  chr7_27132891     AKia    C    T        0      0        2 
   7  chr7_27132891     AOna    C    T        0      0        2 
   7  chr7_27132891     ASom    C    T        0      0        2 
   7  chr7_27132891     HCab    C    T        0      0        2 
   7  chr7_27132891     HPrz    C    T        0      0        2 
   7  chr7_27132891     ZBoe    C    T        1      2        2 
   7  chr7_27132891     ZGre    C    T        0      0        2 
   7  chr7_27132891     ZHar    C    T        0      0        2 
   7  chr7_27132891   Sample    C    T        0      0        2 
   7  chr7_27134100     AAsi    C    G        0      0        2 
   7  chr7_27134100     AKia    C    G        0      0        2 
   7  chr7_27134100     AOna    C    G        0      0        2 
   7  chr7_27134100     ASom    C    G        0      0        2 
   7  chr7_27134100     HCab    C    G        0      0        2 
   7  chr7_27134100     HPrz    C    G        0      0        2 
   7  chr7_27134100     ZBoe    C    G        0      0        2 
   7  chr7_27134100     ZGre    C    G        0      0        2 
   7  chr7_27134100     ZHar    C    G        1      2        2 
   7  chr7_27134100   Sample    C    G        0      0        2 
   7  chr7_27142969     AAsi    A    G        0      0        2 
   7  chr7_27142969     AKia    A    G        0      0        2 
   7  chr7_27142969     AOna    A    G        0      0        2 
   7  chr7_27142969     ASom    A    G        0      0        2 
   7  chr7_27142969     HCab    A    G        0      0        2 
   7  chr7_27142969     HPrz    A    G        0      0        2 
   7  chr7_27142969     ZBoe    A    G        0      0        2 
   7  chr7_27142969     ZGre    A    G      0.5      1        2 
   7  chr7_27142969     ZHar    A    G        0      0        2 
   7  chr7_27142969   Sample    A    G        0      0        2 
   7  chr7_27146375     AAsi    A    T        0      0        2 
   7  chr7_27146375     AKia    A    T        0      0        2 
   7  chr7_27146375     AOna    A    T        0      0        2 
   7  chr7_27146375     ASom    A    T        0      0        2 
   7  chr7_27146375     HCab    A    T        0      0        2 
   7  chr7_27146375     HPrz    A    T        0      0        2 
   7  chr7_27146375     ZBoe    A    T        0      0        2 
   7  chr7_27146375     ZGre    A    T      0.5      1        2 
   7  chr7_27146375     ZHar    A    T        0      0        2 
   7  chr7_27146375   Sample    A    T        0      0        2 
   7  chr7_27147184     AAsi    T    G        0      0        2 
   7  chr7_27147184     AKia    T    G        0      0        2 
   7  chr7_27147184     AOna    T    G        0      0        2 
   7  chr7_27147184     ASom    T    G        0      0        2 
   7  chr7_27147184     HCab    T    G        1      2        2 
   7  chr7_27147184     HPrz    T    G        1      2        2 
   7  chr7_27147184     ZBoe    T    G        0      0        2 
   7  chr7_27147184     ZGre    T    G        0      0        2 
   7  chr7_27147184     ZHar    T    G        0      0        2 
   7  chr7_27147184   Sample    T    G        0      0        2 
   7  chr7_27150005     AAsi    T    G        0      0        2 
   7  chr7_27150005     AKia    T    G        0      0        2 
   7  chr7_27150005     AOna    T    G        0      0        2 
   7  chr7_27150005     ASom    T    G        0      0        2 
   7  chr7_27150005     HCab    T    G        0      0        2 
   7  chr7_27150005     HPrz    T    G        0      0        2 
   7  chr7_27150005     ZBoe    T    G        0      0        2 
   7  chr7_27150005     ZGre    T    G      0.5      1        2 
   7  chr7_27150005     ZHar    T    G        0      0        2 
   7  chr7_27150005   Sample    T    G        0      0        2 
   7  chr7_27154843     AAsi    C    T        0      0        2 
   7  chr7_27154843     AKia    C    T        0      0        2 
   7  chr7_27154843     AOna    C    T        0      0        2 
   7  chr7_27154843     ASom    C    T        0      0        2 
   7  chr7_27154843     HCab    C    T        0      0        2 
   7  chr7_27154843     HPrz    C    T        0      0        2 
   7  chr7_27154843     ZBoe    C    T        1      2        2 
   7  chr7_27154843     ZGre    C    T        1      2        2 
   7  chr7_27154843     ZHar    C    T        1      2        2 
   7  chr7_27154843   Sample    C    T        0      0        2 
   7  chr7_27156782     AAsi    G    T        0      0        2 
   7  chr7_27156782     AKia    G    T        0      0        2 
   7  chr7_27156782     AOna    G    T        0      0        2 
   7  chr7_27156782     ASom    G    T        0      0        2 
   7  chr7_27156782     HCab    G    T        0      0        2 
   7  chr7_27156782     HPrz    G    T        0      0        2 
   7  chr7_27156782     ZBoe    G    T        0      0        2 
   7  chr7_27156782     ZGre    G    T        0      0        2 
   7  chr7_27156782     ZHar    G    T      0.5      1        2 
   7  chr7_27156782   Sample    G    T        0      0        2 
   7  chr7_27158144     AAsi    A    G        0      0        2 
   7  chr7_27158144     AKia    A    G        1      2        2 
   7  chr7_27158144     AOna    A    G        1      2        2 
   7  chr7_27158144     ASom    A    G        0      0        2 
   7  chr7_27158144     HCab    A    G        0      0        2 
   7  chr7_27158144     HPrz    A    G        0      0        2 
   7  chr7_27158144     ZBoe    A    G        0      0        2 
   7  chr7_27158144     ZGre    A    G        0      0        2 
   7  chr7_27158144     ZHar    A    G        0      0        2 
   7  chr7_27158144   Sample    A    G        0      0        2 
   7  chr7_27162222     AAsi    T    C        0      0        2 
   7  chr7_27162222     AKia    T    C        0      0        2 
   7  chr7_27162222     AOna    T    C        0      0        2 
   7  chr7_27162222     ASom    T    C        0      0        2 
   7  chr7_27162222     HCab    T    C        1      2        2 
   7  chr7_27162222     HPrz    T    C        1      2        2 
   7  chr7_27162222     ZBoe    T    C        0      0        2 
   7  chr7_27162222     ZGre    T    C        0      0        2 
   7  chr7_27162222     ZHar    T    C        0      0        2 
   7  chr7_27162222   Sample    T    C        0      0        2 
   7  chr7_27165649     AAsi    T    C        0      0        2 
   7  chr7_27165649     AKia    T    C        0      0        2 
   7  chr7_27165649     AOna    T    C        0      0        2 
   7  chr7_27165649     ASom    T    C        1      2        2 
   7  chr7_27165649     HCab    T    C        0      0        2 
   7  chr7_27165649     HPrz    T    C        0      0        2 
   7  chr7_27165649     ZBoe    T    C        0      0        2 
   7  chr7_27165649     ZGre    T    C        0      0        2 
   7  chr7_27165649     ZHar    T    C        0      0        2 
   7  chr7_27165649   Sample    T    C        0      0        2 
   7  chr7_27173627     AAsi    C    T        0      0        2 
   7  chr7_27173627     AKia    C    T        0      0        2 
   7  chr7_27173627     AOna    C    T        0      0        2 
   7  chr7_27173627     ASom    C    T        0      0        2 
   7  chr7_27173627     HCab    C    T        1      2        2 
   7  chr7_27173627     HPrz    C    T        1      2        2 
   7  chr7_27173627     ZBoe    C    T        0      0        2 
   7  chr7_27173627     ZGre    C    T        0      0        2 
   7  chr7_27173627     ZHar    C    T        0      0        2 
   7  chr7_27173627   Sample    C    T        0      0        2 
   7  chr7_27177486     AAsi    G    A        0      0        2 
   7  chr7_27177486     AKia    G    A      0.5      1        2 
   7  chr7_27177486     AOna    G    A        0      0        2 
   7  chr7_27177486     ASom    G    A        0      0        2 
   7  chr7_27177486     HCab    G    A        0      0        2 
   7  chr7_27177486     HPrz    G    A        0      0        2 
   7  chr7_27177486     ZBoe    G    A        0      0        2 
   7  chr7_27177486     ZGre    G    A        0      0        2 
   7  chr7_27177486     ZHar    G    A        0      0        2 
   7  chr7_27177486   Sample    G    A        0      0        2 
   7  chr7_27179901     AAsi    T    C        0      0        2 
   7  chr7_27179901     AKia    T    C        0      0        2 
   7  chr7_27179901     AOna    T    C        0      0        2 
   7  chr7_27179901     ASom    T    C        0      0        2 
   7  chr7_27179901     HCab    T    C        0      0        2 
   7  chr7_27179901     HPrz    T    C        0      0        2 
   7  chr7_27179901     ZBoe    T    C        1      2        2 
   7  chr7_27179901     ZGre    T    C        0      0        2 
   7  chr7_27179901     ZHar    T    C        0      0        2 
   7  chr7_27179901   Sample    T    C        0      0        2 
   7  chr7_27184736     AAsi    G    C        0      0        2 
   7  chr7_27184736     AKia    G    C        0      0        2 
   7  chr7_27184736     AOna    G    C        0      0        2 
   7  chr7_27184736     ASom    G    C        0      0        2 
   7  chr7_27184736     HCab    G    C        0      0        2 
   7  chr7_27184736     HPrz    G    C        0      0        2 
   7  chr7_27184736     ZBoe    G    C        1      2        2 
   7  chr7_27184736     ZGre    G    C        0      0        2 
   7  chr7_27184736     ZHar    G    C        0      0        2 
   7  chr7_27184736   Sample    G    C        0      0        2 
   7  chr7_27185940     AAsi    A    G        0      0        2 
   7  chr7_27185940     AKia    A    G        0      0        2 
   7  chr7_27185940     AOna    A    G        0      0        2 
   7  chr7_27185940     ASom    A    G        0      0        2 
   7  chr7_27185940     HCab    A    G        1      2        2 
   7  chr7_27185940     HPrz    A    G        1      2        2 
   7  chr7_27185940     ZBoe    A    G        0      0        2 
   7  chr7_27185940     ZGre    A    G        0      0        2 
   7  chr7_27185940     ZHar    A    G        0      0        2 
   7  chr7_27185940   Sample    A    G        0      0        2 
   7  chr7_27190272     AAsi    A    G        0      0        2 
   7  chr7_27190272     AKia    A    G        0      0        2 
   7  chr7_27190272     AOna    A    G        0      0        2 
   7  chr7_27190272     ASom    A    G        0      0        2 
   7  chr7_27190272     HCab    A    G        0      0        2 
   7  chr7_27190272     HPrz    A    G      0.5      1        2 
   7  chr7_27190272     ZBoe    A    G        0      0        2 
   7  chr7_27190272     ZGre    A    G        0      0        2 
   7  chr7_27190272     ZHar    A    G        0      0        2 
   7  chr7_27190272   Sample    A    G        0      0        2 
   7  chr7_27196446     AAsi    C    A        0      0        2 
   7  chr7_27196446     AKia    C    A        0      0        2 
   7  chr7_27196446     AOna    C    A        0      0        2 
   7  chr7_27196446     ASom    C    A        0      0        2 
   7  chr7_27196446     HCab    C    A      0.5      1        2 
   7  chr7_27196446     HPrz    C    A      0.5      1        2 
   7  chr7_27196446     ZBoe    C    A        0      0        2 
   7  chr7_27196446     ZGre    C    A        0      0        2 
   7  chr7_27196446     ZHar    C    A        0      0        2 
   7  chr7_27196446   Sample    C    A        0      0        2 
   7  chr7_27202428     AAsi    G    A        0      0        2 
   7  chr7_27202428     AKia    G    A        0      0        2 
   7  chr7_27202428     AOna    G    A        0      0        2 
   7  chr7_27202428     ASom    G    A        0      0        2 
   7  chr7_27202428     HCab    G    A        0      0        2 
   7  chr7_27202428     HPrz    G    A        0      0        2 
   7  chr7_27202428     ZBoe    G    A      0.5      1        2 
   7  chr7_27202428     ZGre    G    A        0      0        2 
   7  chr7_27202428     ZHar    G    A        0      0        2 
   7  chr7_27202428   Sample    G    A        0      0        2 
   7  chr7_27204723     AAsi    A    G        0      0        2 
   7  chr7_27204723     AKia    A    G        1      2        2 
   7  chr7_27204723     AOna    A    G        1      2        2 
   7  chr7_27204723     ASom    A    G        0      0        2 
   7  chr7_27204723     HCab    A    G        0      0        2 
   7  chr7_27204723     HPrz    A    G        0      0        2 
   7  chr7_27204723     ZBoe    A    G        0      0        2 
   7  chr7_27204723     ZGre    A    G        0      0        2 
   7  chr7_27204723     ZHar    A    G        1      2        2 
   7  chr7_27204723   Sample    A    G        0      0        2 
   7  chr7_27205982     AAsi    A    G        0      0        2 
   7  chr7_27205982     AKia    A    G        1      2        2 
   7  chr7_27205982     AOna    A    G        1      2        2 
   7  chr7_27205982     ASom    A    G        0      0        2 
   7  chr7_27205982     HCab    A    G        0      0        2 
   7  chr7_27205982     HPrz    A    G        0      0        2 
   7  chr7_27205982     ZBoe    A    G        0      0        2 
   7  chr7_27205982     ZGre    A    G        0      0        2 
   7  chr7_27205982     ZHar    A    G        0      0        2 
   7  chr7_27205982   Sample    A    G        0      0        2 
   7  chr7_27209703     AAsi    T    C        0      0        2 
   7  chr7_27209703     AKia    T    C        0      0        2 
   7  chr7_27209703     AOna    T    C        0      0        2 
   7  chr7_27209703     ASom    T    C        0      0        2 
   7  chr7_27209703     HCab    T    C        1      2        2 
   7  chr7_27209703     HPrz    T    C        1      2        2 
   7  chr7_27209703     ZBoe    T    C      0.5      1        2 
   7  chr7_27209703     ZGre    T    C        0      0        2 
   7  chr7_27209703     ZHar    T    C        0      0        2 
   7  chr7_27209703   Sample    T    C        0      0        2 
   7  chr7_27211221     AAsi    A    C        0      0        2 
   7  chr7_27211221     AKia    A    C        1      2        2 
   7  chr7_27211221     AOna    A    C        1      2        2 
   7  chr7_27211221     ASom    A    C        0      0        2 
   7  chr7_27211221     HCab    A    C        0      0        2 
   7  chr7_27211221     HPrz    A    C        0      0        2 
   7  chr7_27211221     ZBoe    A    C        0      0        2 
   7  chr7_27211221     ZGre    A    C        0      0        2 
   7  chr7_27211221     ZHar    A    C        0      0        2 
   7  chr7_27211221   Sample    A    C        0      0        2 
   7  chr7_27214192     AAsi    G    C        0      0        2 
   7  chr7_27214192     AKia    G    C        1      2        2 
   7  chr7_27214192     AOna    G    C        1      2        2 
   7  chr7_27214192     ASom    G    C        0      0        2 
   7  chr7_27214192     HCab    G    C        0      0        2 
   7  chr7_27214192     HPrz    G    C        0      0        2 
   7  chr7_27214192     ZBoe    G    C        0      0        2 
   7  chr7_27214192     ZGre    G    C        0      0        2 
   7  chr7_27214192     ZHar    G    C        0      0        2 
   7  chr7_27214192   Sample    G    C        0      0        2 
   7  chr7_27215594     AAsi    T    C        0      0        2 
   7  chr7_27215594     AKia    T    C        0      0        2 
   7  chr7_27215594     AOna    T    C        0      0        2 
   7  chr7_27215594     ASom    T    C        0      0        2 
   7  chr7_27215594     HCab    T    C        0      0        2 
   7  chr7_27215594     HPrz    T    C        0      0        2 
   7  chr7_27215594     ZBoe    T    C        0      0        2 
   7  chr7_27215594     ZGre    T    C        1      2        2 
   7  chr7_27215594     ZHar    T    C        0      0        2 
   7  chr7_27215594   Sample    T    C        0      0        2 
   7  chr7_27219331     AAsi    T    A        0      0        2 
   7  chr7_27219331     AKia    T    A        0      0        2 
   7  chr7_27219331     AOna    T    A        0      0        2 
   7  chr7_27219331     ASom    T    A        0      0        2 
   7  chr7_27219331     HCab    T    A        0      0        2 
   7  chr7_27219331     HPrz    T    A        0      0        2 
   7  chr7_27219331     ZBoe    T    A        0      0        2 
   7  chr7_27219331     ZGre    T    A        0      0        2 
   7  chr7_27219331     ZHar    T    A        1      2        2 
   7  chr7_27219331   Sample    T    A        0      0        2 
   7  chr7_27220409     AAsi    T    G        0      0        2 
   7  chr7_27220409     AKia    T    G        0      0        2 
   7  chr7_27220409     AOna    T    G        0      0        2 
   7  chr7_27220409     ASom    T    G        0      0        2 
   7  chr7_27220409     HCab    T    G        0      0        2 
   7  chr7_27220409     HPrz    T    G        0      0        2 
   7  chr7_27220409     ZBoe    T    G      0.5      1        2 
   7  chr7_27220409     ZGre    T    G        0      0        2 
   7  chr7_27220409     ZHar    T    G        0      0        2 
   7  chr7_27220409   Sample    T    G        0      0        2 
   7  chr7_27227504     AAsi    T    C        0      0        2 
   7  chr7_27227504     AKia    T    C        0      0        2 
   7  chr7_27227504     AOna    T    C        0      0        2 
   7  chr7_27227504     ASom    T    C        0      0        2 
   7  chr7_27227504     HCab    T    C      0.5      1        2 
   7  chr7_27227504     HPrz    T    C        0      0        2 
   7  chr7_27227504     ZBoe    T    C      0.5      1        2 
   7  chr7_27227504     ZGre    T    C        0      0        2 
   7  chr7_27227504     ZHar    T    C        0      0        2 
   7  chr7_27227504   Sample    T    C        0      0        2 
   7  chr7_27236413     AAsi    T    A        0      0        2 
   7  chr7_27236413     AKia    T    A        0      0        2 
   7  chr7_27236413     AOna    T    A        0      0        2 
   7  chr7_27236413     ASom    T    A        0      0        2 
   7  chr7_27236413     HCab    T    A        0      0        2 
   7  chr7_27236413     HPrz    T    A        0      0        2 
   7  chr7_27236413     ZBoe    T    A        1      2        2 
   7  chr7_27236413     ZGre    T    A        1      2        2 
   7  chr7_27236413     ZHar    T    A        0      0        2 
   7  chr7_27236413   Sample    T    A        0      0        2 
   7  chr7_27237183     AAsi    G    A        0      0        2 
   7  chr7_27237183     AKia    G    A        1      2        2 
   7  chr7_27237183     AOna    G    A        1      2        2 
   7  chr7_27237183     ASom    G    A        0      0        2 
   7  chr7_27237183     HCab    G    A        1      2        2 
   7  chr7_27237183     HPrz    G    A        1      2        2 
   7  chr7_27237183     ZBoe    G    A        0      0        2 
   7  chr7_27237183     ZGre    G    A        0      0        2 
   7  chr7_27237183     ZHar    G    A        0      0        2 
   7  chr7_27237183   Sample    G    A        0      0        2 
   7  chr7_27243560     AAsi    T    G        0      0        2 
   7  chr7_27243560     AKia    T    G        0      0        2 
   7  chr7_27243560     AOna    T    G        0      0        2 
   7  chr7_27243560     ASom    T    G        0      0        2 
   7  chr7_27243560     HCab    T    G      0.5      1        2 
   7  chr7_27243560     HPrz    T    G        0      0        2 
   7  chr7_27243560     ZBoe    T    G        0      0        2 
   7  chr7_27243560     ZGre    T    G        0      0        2 
   7  chr7_27243560     ZHar    T    G        0      0        2 
   7  chr7_27243560   Sample    T    G        0      0        2 
   7  chr7_27257247     AAsi    T    C        0      0        2 
   7  chr7_27257247     AKia    T    C        0      0        2 
   7  chr7_27257247     AOna    T    C        0      0        2 
   7  chr7_27257247     ASom    T    C        0      0        2 
   7  chr7_27257247     HCab    T    C      0.5      1        2 
   7  chr7_27257247     HPrz    T    C      0.5      1        2 
   7  chr7_27257247     ZBoe    T    C        0      0        2 
   7  chr7_27257247     ZGre    T    C        0      0        2 
   7  chr7_27257247     ZHar    T    C        0      0        2 
   7  chr7_27257247   Sample    T    C        0      0        2 
   7  chr7_27262084     AAsi    A    C        0      0        2 
   7  chr7_27262084     AKia    A    C        0      0        2 
   7  chr7_27262084     AOna    A    C        0      0        2 
   7  chr7_27262084     ASom    A    C        0      0        2 
   7  chr7_27262084     HCab    A    C        0      0        2 
   7  chr7_27262084     HPrz    A    C        0      0        2 
   7  chr7_27262084     ZBoe    A    C      0.5      1        2 
   7  chr7_27262084     ZGre    A    C        0      0        2 
   7  chr7_27262084     ZHar    A    C        0      0        2 
   7  chr7_27262084   Sample    A    C        0      0        2 
   7  chr7_27262679     AAsi    A    T        0      0        2 
   7  chr7_27262679     AKia    A    T        0      0        2 
   7  chr7_27262679     AOna    A    T        0      0        2 
   7  chr7_27262679     ASom    A    T        0      0        2 
   7  chr7_27262679     HCab    A    T        1      2        2 
   7  chr7_27262679     HPrz    A    T      0.5      1        2 
   7  chr7_27262679     ZBoe    A    T        0      0        2 
   7  chr7_27262679     ZGre    A    T        0      0        2 
   7  chr7_27262679     ZHar    A    T        0      0        2 
   7  chr7_27262679   Sample    A    T        0      0        2 
   7  chr7_27263621     AAsi    A    C        0      0        2 
   7  chr7_27263621     AKia    A    C        0      0        2 
   7  chr7_27263621     AOna    A    C        0      0        2 
   7  chr7_27263621     ASom    A    C        0      0        2 
   7  chr7_27263621     HCab    A    C        1      2        2 
   7  chr7_27263621     HPrz    A    C        1      2        2 
   7  chr7_27263621     ZBoe    A    C        0      0        2 
   7  chr7_27263621     ZGre    A    C        0      0        2 
   7  chr7_27263621     ZHar    A    C        0      0        2 
   7  chr7_27263621   Sample    A    C        0      0        2 
   7  chr7_27264294     AAsi    T    C        0      0        2 
   7  chr7_27264294     AKia    T    C        1      2        2 
   7  chr7_27264294     AOna    T    C        1      2        2 
   7  chr7_27264294     ASom    T    C        0      0        2 
   7  chr7_27264294     HCab    T    C        0      0        2 
   7  chr7_27264294     HPrz    T    C        0      0        2 
   7  chr7_27264294     ZBoe    T    C        0      0        2 
   7  chr7_27264294     ZGre    T    C        0      0        2 
   7  chr7_27264294     ZHar    T    C        0      0        2 
   7  chr7_27264294   Sample    T    C        0      0        2 
   7  chr7_27265616     AAsi    C    T        0      0        2 
   7  chr7_27265616     AKia    C    T        0      0        2 
   7  chr7_27265616     AOna    C    T        0      0        2 
   7  chr7_27265616     ASom    C    T        0      0        2 
   7  chr7_27265616     HCab    C    T      0.5      1        2 
   7  chr7_27265616     HPrz    C    T        0      0        2 
   7  chr7_27265616     ZBoe    C    T        0      0        2 
   7  chr7_27265616     ZGre    C    T        0      0        2 
   7  chr7_27265616     ZHar    C    T        0      0        2 
   7  chr7_27265616   Sample    C    T        0      0        2 
   7  chr7_27271501     AAsi    A    G      0.5      1        2 
   7  chr7_27271501     AKia    A    G        0      0        2 
   7  chr7_27271501     AOna    A    G        0      0        2 
   7  chr7_27271501     ASom    A    G        0      0        2 
   7  chr7_27271501     HCab    A    G        0      0        2 
   7  chr7_27271501     HPrz    A    G        0      0        2 
   7  chr7_27271501     ZBoe    A    G        0      0        2 
   7  chr7_27271501     ZGre    A    G        0      0        2 
   7  chr7_27271501     ZHar    A    G        0      0        2 
   7  chr7_27271501   Sample    A    G        0      0        2 
   7  chr7_27273233     AAsi    G    C        0      0        2 
   7  chr7_27273233     AKia    G    C        0      0        2 
   7  chr7_27273233     AOna    G    C        1      2        2 
   7  chr7_27273233     ASom    G    C        0      0        2 
   7  chr7_27273233     HCab    G    C        0      0        2 
   7  chr7_27273233     HPrz    G    C        0      0        2 
   7  chr7_27273233     ZBoe    G    C        0      0        2 
   7  chr7_27273233     ZGre    G    C        0      0        2 
   7  chr7_27273233     ZHar    G    C        0      0        2 
   7  chr7_27273233   Sample    G    C        0      0        2 
   7  chr7_27293464     AAsi    T    G        0      0        2 
   7  chr7_27293464     AKia    T    G        0      0        2 
   7  chr7_27293464     AOna    T    G        0      0        2 
   7  chr7_27293464     ASom    T    G        0      0        2 
   7  chr7_27293464     HCab    T    G        1      2        2 
   7  chr7_27293464     HPrz    T    G        1      2        2 
   7  chr7_27293464     ZBoe    T    G        0      0        2 
   7  chr7_27293464     ZGre    T    G        0      0        2 
   7  chr7_27293464     ZHar    T    G        0      0        2 
   7  chr7_27293464   Sample    T    G        0      0        2 
   7  chr7_27294376     AAsi    T    C        1      2        2 
   7  chr7_27294376     AKia    T    C        0      0        2 
   7  chr7_27294376     AOna    T    C        0      0        2 
   7  chr7_27294376     ASom    T    C        1      2        2 
   7  chr7_27294376     HCab    T    C        0      0        2 
   7  chr7_27294376     HPrz    T    C        0      0        2 
   7  chr7_27294376     ZBoe    T    C        0      0        2 
   7  chr7_27294376     ZGre    T    C        0      0        2 
   7  chr7_27294376     ZHar    T    C        0      0        2 
   7  chr7_27294376   Sample    T    C        1      2        2 
   7  chr7_27300669     AAsi    A    G        0      0        2 
   7  chr7_27300669     AKia    A    G        0      0        2 
   7  chr7_27300669     AOna    A    G        0      0        2 
   7  chr7_27300669     ASom    A    G        0      0        2 
   7  chr7_27300669     HCab    A    G        0      0        2 
   7  chr7_27300669     HPrz    A    G        0      0        2 
   7  chr7_27300669     ZBoe    A    G        0      0        2 
   7  chr7_27300669     ZGre    A    G        0      0        2 
   7  chr7_27300669     ZHar    A    G        1      2        2 
   7  chr7_27300669   Sample    A    G        0      0        2 
   7  chr7_27300881     AAsi    G    A        0      0        2 
   7  chr7_27300881     AKia    G    A        0      0        2 
   7  chr7_27300881     AOna    G    A        0      0        2 
   7  chr7_27300881     ASom    G    A        0      0        2 
   7  chr7_27300881     HCab    G    A        1      2        2 
   7  chr7_27300881     HPrz    G    A        1      2        2 
   7  chr7_27300881     ZBoe    G    A        0      0        2 
   7  chr7_27300881     ZGre    G    A        0      0        2 
   7  chr7_27300881     ZHar    G    A        0      0        2 
   7  chr7_27300881   Sample    G    A        0      0        2 
   7  chr7_27301591     AAsi    C    A        0      0        2 
   7  chr7_27301591     AKia    C    A        0      0        2 
   7  chr7_27301591     AOna    C    A        0      0        2 
   7  chr7_27301591     ASom    C    A        0      0        2 
   7  chr7_27301591     HCab    C    A        0      0        2 
   7  chr7_27301591     HPrz    C    A        0      0        2 
   7  chr7_27301591     ZBoe    C    A      0.5      1        2 
   7  chr7_27301591     ZGre    C    A        0      0        2 
   7  chr7_27301591     ZHar    C    A        0      0        2 
   7  chr7_27301591   Sample    C    A        0      0        2 
   7  chr7_27302281     AAsi    A    G        0      0        2 
   7  chr7_27302281     AKia    A    G        0      0        2 
   7  chr7_27302281     AOna    A    G        0      0        2 
   7  chr7_27302281     ASom    A    G        0      0        2 
   7  chr7_27302281     HCab    A    G        0      0        2 
   7  chr7_27302281     HPrz    A    G        0      0        2 
   7  chr7_27302281     ZBoe    A    G      0.5      1        2 
   7  chr7_27302281     ZGre    A    G        0      0        2 
   7  chr7_27302281     ZHar    A    G        0      0        2 
   7  chr7_27302281   Sample    A    G        0      0        2 
   7  chr7_27303933     AAsi    A    C        0      0        2 
   7  chr7_27303933     AKia    A    C        1      2        2 
   7  chr7_27303933     AOna    A    C        0      0        2 
   7  chr7_27303933     ASom    A    C        0      0        2 
   7  chr7_27303933     HCab    A    C        0      0        2 
   7  chr7_27303933     HPrz    A    C        0      0        2 
   7  chr7_27303933     ZBoe    A    C        0      0        2 
   7  chr7_27303933     ZGre    A    C        0      0        2 
   7  chr7_27303933     ZHar    A    C        0      0        2 
   7  chr7_27303933   Sample    A    C        0      0        2 
   7  chr7_27309140     AAsi    A    G        0      0        2 
   7  chr7_27309140     AKia    A    G        0      0        2 
   7  chr7_27309140     AOna    A    G        0      0        2 
   7  chr7_27309140     ASom    A    G        1      2        2 
   7  chr7_27309140     HCab    A    G        0      0        2 
   7  chr7_27309140     HPrz    A    G        0      0        2 
   7  chr7_27309140     ZBoe    A    G        0      0        2 
   7  chr7_27309140     ZGre    A    G        0      0        2 
   7  chr7_27309140     ZHar    A    G        0      0        2 
   7  chr7_27309140   Sample    A    G        0      0        2 
   7  chr7_27311338     AAsi    A    G        0      0        2 
   7  chr7_27311338     AKia    A    G        0      0        2 
   7  chr7_27311338     AOna    A    G        0      0        2 
   7  chr7_27311338     ASom    A    G        0      0        2 
   7  chr7_27311338     HCab    A    G        0      0        2 
   7  chr7_27311338     HPrz    A    G        0      0        2 
   7  chr7_27311338     ZBoe    A    G        0      0        2 
   7  chr7_27311338     ZGre    A    G        1      2        2 
   7  chr7_27311338     ZHar    A    G        0      0        2 
   7  chr7_27311338   Sample    A    G        0      0        2 
   7  chr7_27311717     AAsi    T    C        0      0        2 
   7  chr7_27311717     AKia    T    C      0.5      1        2 
   7  chr7_27311717     AOna    T    C        0      0        2 
   7  chr7_27311717     ASom    T    C        0      0        2 
   7  chr7_27311717     HCab    T    C        0      0        2 
   7  chr7_27311717     HPrz    T    C        0      0        2 
   7  chr7_27311717     ZBoe    T    C        0      0        2 
   7  chr7_27311717     ZGre    T    C        0      0        2 
   7  chr7_27311717     ZHar    T    C        0      0        2 
   7  chr7_27311717   Sample    T    C        0      0        2 
   7  chr7_27311794     AAsi    G    T        1      2        2 
   7  chr7_27311794     AKia    G    T        0      0        2 
   7  chr7_27311794     AOna    G    T        0      0        2 
   7  chr7_27311794     ASom    G    T        1      2        2 
   7  chr7_27311794     HCab    G    T        0      0        2 
   7  chr7_27311794     HPrz    G    T        0      0        2 
   7  chr7_27311794     ZBoe    G    T        0      0        2 
   7  chr7_27311794     ZGre    G    T        0      0        2 
   7  chr7_27311794     ZHar    G    T        0      0        2 
   7  chr7_27311794   Sample    G    T        1      2        2 
   7  chr7_27314018     AAsi    G    T        0      0        2 
   7  chr7_27314018     AKia    G    T        0      0        2 
   7  chr7_27314018     AOna    G    T        0      0        2 
   7  chr7_27314018     ASom    G    T        0      0        2 
   7  chr7_27314018     HCab    G    T        0      0        2 
   7  chr7_27314018     HPrz    G    T        0      0        2 
   7  chr7_27314018     ZBoe    G    T        0      0        2 
   7  chr7_27314018     ZGre    G    T        1      2        2 
   7  chr7_27314018     ZHar    G    T        0      0        2 
   7  chr7_27314018   Sample    G    T        0      0        2 
   7  chr7_27318173     AAsi    A    C        0      0        2 
   7  chr7_27318173     AKia    A    C        0      0        2 
   7  chr7_27318173     AOna    A    C        0      0        2 
   7  chr7_27318173     ASom    A    C        0      0        2 
   7  chr7_27318173     HCab    A    C        0      0        2 
   7  chr7_27318173     HPrz    A    C        0      0        2 
   7  chr7_27318173     ZBoe    A    C        0      0        2 
   7  chr7_27318173     ZGre    A    C        1      2        2 
   7  chr7_27318173     ZHar    A    C        0      0        2 
   7  chr7_27318173   Sample    A    C        0      0        2 
   7  chr7_27323965     AAsi    A    G        0      0        2 
   7  chr7_27323965     AKia    A    G        1      2        2 
   7  chr7_27323965     AOna    A    G        1      2        2 
   7  chr7_27323965     ASom    A    G        0      0        2 
   7  chr7_27323965     HCab    A    G        0      0        2 
   7  chr7_27323965     HPrz    A    G        0      0        2 
   7  chr7_27323965     ZBoe    A    G      0.5      1        2 
   7  chr7_27323965     ZGre    A    G        0      0        2 
   7  chr7_27323965     ZHar    A    G        0      0        2 
   7  chr7_27323965   Sample    A    G        0      0        2 
   7  chr7_27324878     AAsi    C    A        0      0        2 
   7  chr7_27324878     AKia    C    A        0      0        2 
   7  chr7_27324878     AOna    C    A        0      0        2 
   7  chr7_27324878     ASom    C    A        0      0        2 
   7  chr7_27324878     HCab    C    A        0      0        2 
   7  chr7_27324878     HPrz    C    A        0      0        2 
   7  chr7_27324878     ZBoe    C    A        1      2        2 
   7  chr7_27324878     ZGre    C    A        0      0        2 
   7  chr7_27324878     ZHar    C    A        1      2        2 
   7  chr7_27324878   Sample    C    A        0      0        2 
   7  chr7_27327874     AAsi    C    T        0      0        2 
   7  chr7_27327874     AKia    C    T        0      0        2 
   7  chr7_27327874     AOna    C    T        0      0        2 
   7  chr7_27327874     ASom    C    T        0      0        2 
   7  chr7_27327874     HCab    C    T        1      2        2 
   7  chr7_27327874     HPrz    C    T        1      2        2 
   7  chr7_27327874     ZBoe    C    T        0      0        2 
   7  chr7_27327874     ZGre    C    T        0      0        2 
   7  chr7_27327874     ZHar    C    T        0      0        2 
   7  chr7_27327874   Sample    C    T        0      0        2 
   7  chr7_27328265     AAsi    T    C        0      0        2 
   7  chr7_27328265     AKia    T    C        1      2        2 
   7  chr7_27328265     AOna    T    C        1      2        2 
   7  chr7_27328265     ASom    T    C        0      0        2 
   7  chr7_27328265     HCab    T    C        0      0        2 
   7  chr7_27328265     HPrz    T    C        0      0        2 
   7  chr7_27328265     ZBoe    T    C        0      0        2 
   7  chr7_27328265     ZGre    T    C        1      2        2 
   7  chr7_27328265     ZHar    T    C        0      0        2 
   7  chr7_27328265   Sample    T    C        0      0        2 
   7  chr7_27330539     AAsi    A    G        1      2        2 
   7  chr7_27330539     AKia    A    G        0      0        2 
   7  chr7_27330539     AOna    A    G        0      0        2 
   7  chr7_27330539     ASom    A    G        1      2        2 
   7  chr7_27330539     HCab    A    G        0      0        2 
   7  chr7_27330539     HPrz    A    G        0      0        2 
   7  chr7_27330539     ZBoe    A    G        0      0        2 
   7  chr7_27330539     ZGre    A    G        0      0        2 
   7  chr7_27330539     ZHar    A    G        0      0        2 
   7  chr7_27330539   Sample    A    G        1      2        2 
   7  chr7_27332556     AAsi    C    T        0      0        2 
   7  chr7_27332556     AKia    C    T        0      0        2 
   7  chr7_27332556     AOna    C    T        0      0        2 
   7  chr7_27332556     ASom    C    T        0      0        2 
   7  chr7_27332556     HCab    C    T      0.5      1        2 
   7  chr7_27332556     HPrz    C    T        0      0        2 
   7  chr7_27332556     ZBoe    C    T        0      0        2 
   7  chr7_27332556     ZGre    C    T        0      0        2 
   7  chr7_27332556     ZHar    C    T        0      0        2 
   7  chr7_27332556   Sample    C    T        0      0        2 
   7  chr7_27353614     AAsi    T    G        0      0        2 
   7  chr7_27353614     AKia    T    G        0      0        2 
   7  chr7_27353614     AOna    T    G        0      0        2 
   7  chr7_27353614     ASom    T    G        1      2        2 
   7  chr7_27353614     HCab    T    G        0      0        2 
   7  chr7_27353614     HPrz    T    G        0      0        2 
   7  chr7_27353614     ZBoe    T    G        0      0        2 
   7  chr7_27353614     ZGre    T    G        0      0        2 
   7  chr7_27353614     ZHar    T    G        0      0        2 
   7  chr7_27353614   Sample    T    G        0      0        2 
   7  chr7_27355177     AAsi    T    C        0      0        2 
   7  chr7_27355177     AKia    T    C      0.5      1        2 
   7  chr7_27355177     AOna    T    C        0      0        2 
   7  chr7_27355177     ASom    T    C        0      0        2 
   7  chr7_27355177     HCab    T    C        0      0        2 
   7  chr7_27355177     HPrz    T    C        0      0        2 
   7  chr7_27355177     ZBoe    T    C        0      0        2 
   7  chr7_27355177     ZGre    T    C        0      0        2 
   7  chr7_27355177     ZHar    T    C        0      0        2 
   7  chr7_27355177   Sample    T    C        0      0        2 
   7  chr7_27359067     AAsi    G    A        0      0        2 
   7  chr7_27359067     AKia    G    A        0      0        2 
   7  chr7_27359067     AOna    G    A        0      0        2 
   7  chr7_27359067     ASom    G    A        0      0        2 
   7  chr7_27359067     HCab    G    A        1      2        2 
   7  chr7_27359067     HPrz    G    A        1      2        2 
   7  chr7_27359067     ZBoe    G    A        0      0        2 
   7  chr7_27359067     ZGre    G    A        0      0        2 
   7  chr7_27359067     ZHar    G    A        0      0        2 
   7  chr7_27359067   Sample    G    A        0      0        2 
   7  chr7_27359622     AAsi    G    A        0      0        2 
   7  chr7_27359622     AKia    G    A        0      0        2 
   7  chr7_27359622     AOna    G    A        0      0        2 
   7  chr7_27359622     ASom    G    A        0      0        2 
   7  chr7_27359622     HCab    G    A        1      2        2 
   7  chr7_27359622     HPrz    G    A        1      2        2 
   7  chr7_27359622     ZBoe    G    A        0      0        2 
   7  chr7_27359622     ZGre    G    A        0      0        2 
   7  chr7_27359622     ZHar    G    A        0      0        2 
   7  chr7_27359622   Sample    G    A        0      0        2 
   7  chr7_27361236     AAsi    T    G        0      0        2 
   7  chr7_27361236     AKia    T    G        0      0        2 
   7  chr7_27361236     AOna    T    G        0      0        2 
   7  chr7_27361236     ASom    T    G        0      0        2 
   7  chr7_27361236     HCab    T    G        0      0        2 
   7  chr7_27361236     HPrz    T    G        0      0        2 
   7  chr7_27361236     ZBoe    T    G        0      0        2 
   7  chr7_27361236     ZGre    T    G        1      2        2 
   7  chr7_27361236     ZHar    T    G        0      0        2 
   7  chr7_27361236   Sample    T    G        0      0        2 
   7  chr7_27363080     AAsi    C    G        0      0        2 
   7  chr7_27363080     AKia    C    G        0      0        2 
   7  chr7_27363080     AOna    C    G        0      0        2 
   7  chr7_27363080     ASom    C    G        0      0        2 
   7  chr7_27363080     HCab    C    G        1      2        2 
   7  chr7_27363080     HPrz    C    G        1      2        2 
   7  chr7_27363080     ZBoe    C    G        0      0        2 
   7  chr7_27363080     ZGre    C    G        0      0        2 
   7  chr7_27363080     ZHar    C    G        0      0        2 
   7  chr7_27363080   Sample    C    G        0      0        2 
   7  chr7_27369696     AAsi    G    A        0      0        2 
   7  chr7_27369696     AKia    G    A        0      0        2 
   7  chr7_27369696     AOna    G    A        0      0        2 
   7  chr7_27369696     ASom    G    A        0      0        2 
   7  chr7_27369696     HCab    G    A        1      2        2 
   7  chr7_27369696     HPrz    G    A        1      2        2 
   7  chr7_27369696     ZBoe    G    A        0      0        2 
   7  chr7_27369696     ZGre    G    A        0      0        2 
   7  chr7_27369696     ZHar    G    A        0      0        2 
   7  chr7_27369696   Sample    G    A        0      0        2 
   7  chr7_27383090     AAsi    G    A        0      0        2 
   7  chr7_27383090     AKia    G    A        0      0        2 
   7  chr7_27383090     AOna    G    A        1      2        2 
   7  chr7_27383090     ASom    G    A        0      0        2 
   7  chr7_27383090     HCab    G    A        0      0        2 
   7  chr7_27383090     HPrz    G    A        0      0        2 
   7  chr7_27383090     ZBoe    G    A        0      0        2 
   7  chr7_27383090     ZGre    G    A        0      0        2 
   7  chr7_27383090     ZHar    G    A        0      0        2 
   7  chr7_27383090   Sample    G    A        0      0        2 
   7  chr7_27385073     AAsi    A    G        0      0        2 
   7  chr7_27385073     AKia    A    G        0      0        2 
   7  chr7_27385073     AOna    A    G        0      0        2 
   7  chr7_27385073     ASom    A    G        0      0        2 
   7  chr7_27385073     HCab    A    G        0      0        2 
   7  chr7_27385073     HPrz    A    G        0      0        2 
   7  chr7_27385073     ZBoe    A    G        1      2        2 
   7  chr7_27385073     ZGre    A    G        0      0        2 
   7  chr7_27385073     ZHar    A    G        0      0        2 
   7  chr7_27385073   Sample    A    G        0      0        2 
   7  chr7_27386966     AAsi    A    G        0      0        2 
   7  chr7_27386966     AKia    A    G        0      0        2 
   7  chr7_27386966     AOna    A    G        1      2        2 
   7  chr7_27386966     ASom    A    G        0      0        2 
   7  chr7_27386966     HCab    A    G        0      0        2 
   7  chr7_27386966     HPrz    A    G        0      0        2 
   7  chr7_27386966     ZBoe    A    G        0      0        2 
   7  chr7_27386966     ZGre    A    G        0      0        2 
   7  chr7_27386966     ZHar    A    G        0      0        2 
   7  chr7_27386966   Sample    A    G        0      0        2 
   7  chr7_27387050     AAsi    C    G        0      0        2 
   7  chr7_27387050     AKia    C    G        0      0        2 
   7  chr7_27387050     AOna    C    G        0      0        2 
   7  chr7_27387050     ASom    C    G        0      0        2 
   7  chr7_27387050     HCab    C    G        0      0        2 
   7  chr7_27387050     HPrz    C    G        0      0        2 
   7  chr7_27387050     ZBoe    C    G        0      0        2 
   7  chr7_27387050     ZGre    C    G        0      0        2 
   7  chr7_27387050     ZHar    C    G      0.5      1        2 
   7  chr7_27387050   Sample    C    G        0      0        2 
   7  chr7_27387409     AAsi    T    C        0      0        2 
   7  chr7_27387409     AKia    T    C        0      0        2 
   7  chr7_27387409     AOna    T    C        0      0        2 
   7  chr7_27387409     ASom    T    C        0      0        2 
   7  chr7_27387409     HCab    T    C        0      0        2 
   7  chr7_27387409     HPrz    T    C        0      0        2 
   7  chr7_27387409     ZBoe    T    C        1      2        2 
   7  chr7_27387409     ZGre    T    C        0      0        2 
   7  chr7_27387409     ZHar    T    C        0      0        2 
   7  chr7_27387409   Sample    T    C        0      0        2 
   7  chr7_27388416     AAsi    T    C      0.5      1        2 
   7  chr7_27388416     AKia    T    C        0      0        2 
   7  chr7_27388416     AOna    T    C        0      0        2 
   7  chr7_27388416     ASom    T    C        0      0        2 
   7  chr7_27388416     HCab    T    C        0      0        2 
   7  chr7_27388416     HPrz    T    C        0      0        2 
   7  chr7_27388416     ZBoe    T    C        0      0        2 
   7  chr7_27388416     ZGre    T    C        0      0        2 
   7  chr7_27388416     ZHar    T    C        0      0        2 
   7  chr7_27388416   Sample    T    C        0      0        2 
   7  chr7_27389768     AAsi    T    C        0      0        2 
   7  chr7_27389768     AKia    T    C        0      0        2 
   7  chr7_27389768     AOna    T    C        0      0        2 
   7  chr7_27389768     ASom    T    C        0      0        2 
   7  chr7_27389768     HCab    T    C        0      0        2 
   7  chr7_27389768     HPrz    T    C      0.5      1        2 
   7  chr7_27389768     ZBoe    T    C        0      0        2 
   7  chr7_27389768     ZGre    T    C        0      0        2 
   7  chr7_27389768     ZHar    T    C        0      0        2 
   7  chr7_27389768   Sample    T    C        0      0        2 
   7  chr7_27402213     AAsi    A    C      0.5      1        2 
   7  chr7_27402213     AKia    A    C        0      0        2 
   7  chr7_27402213     AOna    A    C        0      0        2 
   7  chr7_27402213     ASom    A    C        0      0        2 
   7  chr7_27402213     HCab    A    C        0      0        2 
   7  chr7_27402213     HPrz    A    C        0      0        2 
   7  chr7_27402213     ZBoe    A    C        0      0        2 
   7  chr7_27402213     ZGre    A    C        0      0        2 
   7  chr7_27402213     ZHar    A    C        0      0        2 
   7  chr7_27402213   Sample    A    C        0      0        2 
   7  chr7_27403152     AAsi    T    C        0      0        2 
   7  chr7_27403152     AKia    T    C        0      0        2 
   7  chr7_27403152     AOna    T    C        0      0        2 
   7  chr7_27403152     ASom    T    C        0      0        2 
   7  chr7_27403152     HCab    T    C      0.5      1        2 
   7  chr7_27403152     HPrz    T    C      0.5      1        2 
   7  chr7_27403152     ZBoe    T    C        0      0        2 
   7  chr7_27403152     ZGre    T    C        0      0        2 
   7  chr7_27403152     ZHar    T    C        0      0        2 
   7  chr7_27403152   Sample    T    C        0      0        2 
   7  chr7_27411385     AAsi    T    C        0      0        2 
   7  chr7_27411385     AKia    T    C        0      0        2 
   7  chr7_27411385     AOna    T    C        0      0        2 
   7  chr7_27411385     ASom    T    C        0      0        2 
   7  chr7_27411385     HCab    T    C        1      2        2 
   7  chr7_27411385     HPrz    T    C        1      2        2 
   7  chr7_27411385     ZBoe    T    C        0      0        2 
   7  chr7_27411385     ZGre    T    C        0      0        2 
   7  chr7_27411385     ZHar    T    C        0      0        2 
   7  chr7_27411385   Sample    T    C        0      0        2 
   7  chr7_27411828     AAsi    T    C        0      0        2 
   7  chr7_27411828     AKia    T    C        0      0        2 
   7  chr7_27411828     AOna    T    C        0      0        2 
   7  chr7_27411828     ASom    T    C        0      0        2 
   7  chr7_27411828     HCab    T    C        1      2        2 
   7  chr7_27411828     HPrz    T    C        1      2        2 
   7  chr7_27411828     ZBoe    T    C        0      0        2 
   7  chr7_27411828     ZGre    T    C        0      0        2 
   7  chr7_27411828     ZHar    T    C        0      0        2 
   7  chr7_27411828   Sample    T    C        0      0        2 
   7  chr7_27412287     AAsi    G    C        0      0        2 
   7  chr7_27412287     AKia    G    C        0      0        2 
   7  chr7_27412287     AOna    G    C        0      0        2 
   7  chr7_27412287     ASom    G    C        0      0        2 
   7  chr7_27412287     HCab    G    C        0      0        2 
   7  chr7_27412287     HPrz    G    C        0      0        2 
   7  chr7_27412287     ZBoe    G    C        1      2        2 
   7  chr7_27412287     ZGre    G    C        0      0        2 
   7  chr7_27412287     ZHar    G    C        0      0        2 
   7  chr7_27412287   Sample    G    C        0      0        2 
   7  chr7_27413211     AAsi    T    A        0      0        2 
   7  chr7_27413211     AKia    T    A        0      0        2 
   7  chr7_27413211     AOna    T    A        0      0        2 
   7  chr7_27413211     ASom    T    A        0      0        2 
   7  chr7_27413211     HCab    T    A        1      2        2 
   7  chr7_27413211     HPrz    T    A        1      2        2 
   7  chr7_27413211     ZBoe    T    A        0      0        2 
   7  chr7_27413211     ZGre    T    A        0      0        2 
   7  chr7_27413211     ZHar    T    A        0      0        2 
   7  chr7_27413211   Sample    T    A        0      0        2 
   7  chr7_27415136     AAsi    C    T        0      0        2 
   7  chr7_27415136     AKia    C    T        0      0        2 
   7  chr7_27415136     AOna    C    T        0      0        2 
   7  chr7_27415136     ASom    C    T        0      0        2 
   7  chr7_27415136     HCab    C    T        0      0        2 
   7  chr7_27415136     HPrz    C    T        0      0        2 
   7  chr7_27415136     ZBoe    C    T        1      2        2 
   7  chr7_27415136     ZGre    C    T        0      0        2 
   7  chr7_27415136     ZHar    C    T        1      2        2 
   7  chr7_27415136   Sample    C    T        0      0        2 
   7  chr7_27418779     AAsi    G    C        0      0        2 
   7  chr7_27418779     AKia    G    C        0      0        2 
   7  chr7_27418779     AOna    G    C        0      0        2 
   7  chr7_27418779     ASom    G    C        0      0        2 
   7  chr7_27418779     HCab    G    C        0      0        2 
   7  chr7_27418779     HPrz    G    C        0      0        2 
   7  chr7_27418779     ZBoe    G    C        0      0        2 
   7  chr7_27418779     ZGre    G    C        1      2        2 
   7  chr7_27418779     ZHar    G    C        0      0        2 
   7  chr7_27418779   Sample    G    C        0      0        2 
   7  chr7_27419057     AAsi    C    G        0      0        2 
   7  chr7_27419057     AKia    C    G        1      2        2 
   7  chr7_27419057     AOna    C    G        0      0        2 
   7  chr7_27419057     ASom    C    G        0      0        2 
   7  chr7_27419057     HCab    C    G        0      0        2 
   7  chr7_27419057     HPrz    C    G        0      0        2 
   7  chr7_27419057     ZBoe    C    G        0      0        2 
   7  chr7_27419057     ZGre    C    G        0      0        2 
   7  chr7_27419057     ZHar    C    G        0      0        2 
   7  chr7_27419057   Sample    C    G        0      0        2 
   7  chr7_27424124     AAsi    C    G        0      0        2 
   7  chr7_27424124     AKia    C    G        0      0        2 
   7  chr7_27424124     AOna    C    G        0      0        2 
   7  chr7_27424124     ASom    C    G        0      0        2 
   7  chr7_27424124     HCab    C    G        0      0        2 
   7  chr7_27424124     HPrz    C    G      0.5      1        2 
   7  chr7_27424124     ZBoe    C    G        0      0        2 
   7  chr7_27424124     ZGre    C    G        0      0        2 
   7  chr7_27424124     ZHar    C    G        0      0        2 
   7  chr7_27424124   Sample    C    G        0      0        2 
   7  chr7_27425903     AAsi    G    A        0      0        2 
   7  chr7_27425903     AKia    G    A        0      0        2 
   7  chr7_27425903     AOna    G    A        0      0        2 
   7  chr7_27425903     ASom    G    A      0.5      1        2 
   7  chr7_27425903     HCab    G    A        0      0        2 
   7  chr7_27425903     HPrz    G    A        0      0        2 
   7  chr7_27425903     ZBoe    G    A        0      0        2 
   7  chr7_27425903     ZGre    G    A        0      0        2 
   7  chr7_27425903     ZHar    G    A        0      0        2 
   7  chr7_27425903   Sample    G    A        0      0        2 
   7  chr7_27435399     AAsi    A    G        0      0        2 
   7  chr7_27435399     AKia    A    G        1      2        2 
   7  chr7_27435399     AOna    A    G        0      0        2 
   7  chr7_27435399     ASom    A    G        0      0        2 
   7  chr7_27435399     HCab    A    G        0      0        2 
   7  chr7_27435399     HPrz    A    G      0.5      1        2 
   7  chr7_27435399     ZBoe    A    G        0      0        2 
   7  chr7_27435399     ZGre    A    G        0      0        2 
   7  chr7_27435399     ZHar    A    G        0      0        2 
   7  chr7_27435399   Sample    A    G        0      0        2 
   7  chr7_27436892     AAsi    T    C        0      0        2 
   7  chr7_27436892     AKia    T    C        0      0        2 
   7  chr7_27436892     AOna    T    C        0      0        2 
   7  chr7_27436892     ASom    T    C        0      0        2 
   7  chr7_27436892     HCab    T    C        0      0        2 
   7  chr7_27436892     HPrz    T    C        0      0        2 
   7  chr7_27436892     ZBoe    T    C      0.5      1        2 
   7  chr7_27436892     ZGre    T    C        0      0        2 
   7  chr7_27436892     ZHar    T    C        1      2        2 
   7  chr7_27436892   Sample    T    C        0      0        2 
   7  chr7_27437619     AAsi    T    C        0      0        2 
   7  chr7_27437619     AKia    T    C        0      0        2 
   7  chr7_27437619     AOna    T    C        0      0        2 
   7  chr7_27437619     ASom    T    C        0      0        2 
   7  chr7_27437619     HCab    T    C        0      0        2 
   7  chr7_27437619     HPrz    T    C        0      0        2 
   7  chr7_27437619     ZBoe    T    C        0      0        2 
   7  chr7_27437619     ZGre    T    C      0.5      1        2 
   7  chr7_27437619     ZHar    T    C        0      0        2 
   7  chr7_27437619   Sample    T    C        0      0        2 
   7  chr7_27439463     AAsi    G    A        0      0        2 
   7  chr7_27439463     AKia    G    A        0      0        2 
   7  chr7_27439463     AOna    G    A        0      0        2 
   7  chr7_27439463     ASom    G    A        0      0        2 
   7  chr7_27439463     HCab    G    A        0      0        2 
   7  chr7_27439463     HPrz    G    A        0      0        2 
   7  chr7_27439463     ZBoe    G    A        0      0        2 
   7  chr7_27439463     ZGre    G    A      0.5      1        2 
   7  chr7_27439463     ZHar    G    A        0      0        2 
   7  chr7_27439463   Sample    G    A        0      0        2 
   7  chr7_27440881     AAsi    T    C        0      0        2 
   7  chr7_27440881     AKia    T    C        0      0        2 
   7  chr7_27440881     AOna    T    C        0      0        2 
   7  chr7_27440881     ASom    T    C        0      0        2 
   7  chr7_27440881     HCab    T    C        0      0        2 
   7  chr7_27440881     HPrz    T    C        0      0        2 
   7  chr7_27440881     ZBoe    T    C        0      0        2 
   7  chr7_27440881     ZGre    T    C        0      0        2 
   7  chr7_27440881     ZHar    T    C        1      2        2 
   7  chr7_27440881   Sample    T    C        0      0        2 
   7  chr7_27446842     AAsi    G    T        0      0        2 
   7  chr7_27446842     AKia    G    T        0      0        2 
   7  chr7_27446842     AOna    G    T        0      0        2 
   7  chr7_27446842     ASom    G    T        0      0        2 
   7  chr7_27446842     HCab    G    T        0      0        2 
   7  chr7_27446842     HPrz    G    T        0      0        2 
   7  chr7_27446842     ZBoe    G    T      0.5      1        2 
   7  chr7_27446842     ZGre    G    T        0      0        2 
   7  chr7_27446842     ZHar    G    T        0      0        2 
   7  chr7_27446842   Sample    G    T        0      0        2 
   7  chr7_27458638     AAsi    C    T        0      0        2 
   7  chr7_27458638     AKia    C    T        0      0        2 
   7  chr7_27458638     AOna    C    T        0      0        2 
   7  chr7_27458638     ASom    C    T        0      0        2 
   7  chr7_27458638     HCab    C    T        0      0        2 
   7  chr7_27458638     HPrz    C    T        0      0        2 
   7  chr7_27458638     ZBoe    C    T        0      0        2 
   7  chr7_27458638     ZGre    C    T        0      0        2 
   7  chr7_27458638     ZHar    C    T        1      2        2 
   7  chr7_27458638   Sample    C    T        0      0        2 
   7  chr7_27468804     AAsi    A    C        0      0        2 
   7  chr7_27468804     AKia    A    C        0      0        2 
   7  chr7_27468804     AOna    A    C        1      2        2 
   7  chr7_27468804     ASom    A    C        0      0        2 
   7  chr7_27468804     HCab    A    C        0      0        2 
   7  chr7_27468804     HPrz    A    C        0      0        2 
   7  chr7_27468804     ZBoe    A    C        0      0        2 
   7  chr7_27468804     ZGre    A    C        0      0        2 
   7  chr7_27468804     ZHar    A    C        0      0        2 
   7  chr7_27468804   Sample    A    C        0      0        2 
   7  chr7_27468902     AAsi    C    T        0      0        2 
   7  chr7_27468902     AKia    C    T        0      0        2 
   7  chr7_27468902     AOna    C    T        1      2        2 
   7  chr7_27468902     ASom    C    T        0      0        2 
   7  chr7_27468902     HCab    C    T        0      0        2 
   7  chr7_27468902     HPrz    C    T        0      0        2 
   7  chr7_27468902     ZBoe    C    T        0      0        2 
   7  chr7_27468902     ZGre    C    T        0      0        2 
   7  chr7_27468902     ZHar    C    T        0      0        2 
   7  chr7_27468902   Sample    C    T        0      0        2 
   7  chr7_27475177     AAsi    C    A        0      0        2 
   7  chr7_27475177     AKia    C    A        0      0        2 
   7  chr7_27475177     AOna    C    A        0      0        2 
   7  chr7_27475177     ASom    C    A        0      0        2 
   7  chr7_27475177     HCab    C    A        1      2        2 
   7  chr7_27475177     HPrz    C    A        1      2        2 
   7  chr7_27475177     ZBoe    C    A        0      0        2 
   7  chr7_27475177     ZGre    C    A        0      0        2 
   7  chr7_27475177     ZHar    C    A        0      0        2 
   7  chr7_27475177   Sample    C    A        0      0        2 
   7  chr7_27477306     AAsi    A    G        1      2        2 
   7  chr7_27477306     AKia    A    G        0      0        2 
   7  chr7_27477306     AOna    A    G        0      0        2 
   7  chr7_27477306     ASom    A    G      0.5      1        2 
   7  chr7_27477306     HCab    A    G        0      0        2 
   7  chr7_27477306     HPrz    A    G        0      0        2 
   7  chr7_27477306     ZBoe    A    G        0      0        2 
   7  chr7_27477306     ZGre    A    G        0      0        2 
   7  chr7_27477306     ZHar    A    G        0      0        2 
   7  chr7_27477306   Sample    A    G        0      0        2 
   7  chr7_27478295     AAsi    G    A        0      0        2 
   7  chr7_27478295     AKia    G    A        0      0        2 
   7  chr7_27478295     AOna    G    A        0      0        2 
   7  chr7_27478295     ASom    G    A        0      0        2 
   7  chr7_27478295     HCab    G    A        1      2        2 
   7  chr7_27478295     HPrz    G    A        1      2        2 
   7  chr7_27478295     ZBoe    G    A        0      0        2 
   7  chr7_27478295     ZGre    G    A        0      0        2 
   7  chr7_27478295     ZHar    G    A        0      0        2 
   7  chr7_27478295   Sample    G    A        0      0        2 
   7  chr7_27482056     AAsi    C    T        1      2        2 
   7  chr7_27482056     AKia    C    T        1      2        2 
   7  chr7_27482056     AOna    C    T        0      0        2 
   7  chr7_27482056     ASom    C    T        1      2        2 
   7  chr7_27482056     HCab    C    T        0      0        2 
   7  chr7_27482056     HPrz    C    T        0      0        2 
   7  chr7_27482056     ZBoe    C    T        0      0        2 
   7  chr7_27482056     ZGre    C    T        0      0        2 
   7  chr7_27482056     ZHar    C    T        0      0        2 
   7  chr7_27482056   Sample    C    T        1      2        2 
   7  chr7_27483020     AAsi    A    G        1      2        2 
   7  chr7_27483020     AKia    A    G        0      0        2 
   7  chr7_27483020     AOna    A    G        0      0        2 
   7  chr7_27483020     ASom    A    G        1      2        2 
   7  chr7_27483020     HCab    A    G        0      0        2 
   7  chr7_27483020     HPrz    A    G        0      0        2 
   7  chr7_27483020     ZBoe    A    G        0      0        2 
   7  chr7_27483020     ZGre    A    G        0      0        2 
   7  chr7_27483020     ZHar    A    G        0      0        2 
   7  chr7_27483020   Sample    A    G        1      2        2 
   7  chr7_27484138     AAsi    A    G        1      2        2 
   7  chr7_27484138     AKia    A    G        1      2        2 
   7  chr7_27484138     AOna    A    G        1      2        2 
   7  chr7_27484138     ASom    A    G        1      2        2 
   7  chr7_27484138     HCab    A    G        0      0        2 
   7  chr7_27484138     HPrz    A    G        0      0        2 
   7  chr7_27484138     ZBoe    A    G        0      0        2 
   7  chr7_27484138     ZGre    A    G        0      0        2 
   7  chr7_27484138     ZHar    A    G        0      0        2 
   7  chr7_27484138   Sample    A    G        1      2        2 
   7  chr7_27496114     AAsi    A    G        0      0        2 
   7  chr7_27496114     AKia    A    G        0      0        2 
   7  chr7_27496114     AOna    A    G        0      0        2 
   7  chr7_27496114     ASom    A    G        0      0        2 
   7  chr7_27496114     HCab    A    G        1      2        2 
   7  chr7_27496114     HPrz    A    G        1      2        2 
   7  chr7_27496114     ZBoe    A    G        0      0        2 
   7  chr7_27496114     ZGre    A    G        0      0        2 
   7  chr7_27496114     ZHar    A    G        0      0        2 
   7  chr7_27496114   Sample    A    G        0      0        2 
   7  chr7_27496161     AAsi    A    C        0      0        2 
   7  chr7_27496161     AKia    A    C        0      0        2 
   7  chr7_27496161     AOna    A    C        0      0        2 
   7  chr7_27496161     ASom    A    C        0      0        2 
   7  chr7_27496161     HCab    A    C      0.5      1        2 
   7  chr7_27496161     HPrz    A    C      0.5      1        2 
   7  chr7_27496161     ZBoe    A    C        0      0        2 
   7  chr7_27496161     ZGre    A    C        0      0        2 
   7  chr7_27496161     ZHar    A    C        0      0        2 
   7  chr7_27496161   Sample    A    C        0      0        2 
   7  chr7_27498725     AAsi    C    A        0      0        2 
   7  chr7_27498725     AKia    C    A        0      0        2 
   7  chr7_27498725     AOna    C    A        0      0        2 
   7  chr7_27498725     ASom    C    A        0      0        2 
   7  chr7_27498725     HCab    C    A        1      2        2 
   7  chr7_27498725     HPrz    C    A        1      2        2 
   7  chr7_27498725     ZBoe    C    A        0      0        2 
   7  chr7_27498725     ZGre    C    A        0      0        2 
   7  chr7_27498725     ZHar    C    A        0      0        2 
   7  chr7_27498725   Sample    C    A        0      0        2 
   7  chr7_27500687     AAsi    G    C        0      0        2 
   7  chr7_27500687     AKia    G    C        0      0        2 
   7  chr7_27500687     AOna    G    C        1      2        2 
   7  chr7_27500687     ASom    G    C        0      0        2 
   7  chr7_27500687     HCab    G    C        0      0        2 
   7  chr7_27500687     HPrz    G    C        0      0        2 
   7  chr7_27500687     ZBoe    G    C        0      0        2 
   7  chr7_27500687     ZGre    G    C        0      0        2 
   7  chr7_27500687     ZHar    G    C        0      0        2 
   7  chr7_27500687   Sample    G    C        0      0        2 
   7  chr7_27502382     AAsi    T    C        0      0        2 
   7  chr7_27502382     AKia    T    C        0      0        2 
   7  chr7_27502382     AOna    T    C        1      2        2 
   7  chr7_27502382     ASom    T    C        0      0        2 
   7  chr7_27502382     HCab    T    C        0      0        2 
   7  chr7_27502382     HPrz    T    C        0      0        2 
   7  chr7_27502382     ZBoe    T    C        0      0        2 
   7  chr7_27502382     ZGre    T    C        0      0        2 
   7  chr7_27502382     ZHar    T    C        0      0        2 
   7  chr7_27502382   Sample    T    C        0      0        2 
   7  chr7_27506274     AAsi    A    G        0      0        2 
   7  chr7_27506274     AKia    A    G        0      0        2 
   7  chr7_27506274     AOna    A    G        0      0        2 
   7  chr7_27506274     ASom    A    G        0      0        2 
   7  chr7_27506274     HCab    A    G        1      2        2 
   7  chr7_27506274     HPrz    A    G        1      2        2 
   7  chr7_27506274     ZBoe    A    G        0      0        2 
   7  chr7_27506274     ZGre    A    G        0      0        2 
   7  chr7_27506274     ZHar    A    G        0      0        2 
   7  chr7_27506274   Sample    A    G        0      0        2 
   7  chr7_27513310     AAsi    G    A        0      0        2 
   7  chr7_27513310     AKia    G    A        0      0        2 
   7  chr7_27513310     AOna    G    A        0      0        2 
   7  chr7_27513310     ASom    G    A        0      0        2 
   7  chr7_27513310     HCab    G    A        1      2        2 
   7  chr7_27513310     HPrz    G    A        1      2        2 
   7  chr7_27513310     ZBoe    G    A        0      0        2 
   7  chr7_27513310     ZGre    G    A        0      0        2 
   7  chr7_27513310     ZHar    G    A        0      0        2 
   7  chr7_27513310   Sample    G    A        0      0        2 
   7  chr7_27516730     AAsi    A    G        0      0        2 
   7  chr7_27516730     AKia    A    G        0      0        2 
   7  chr7_27516730     AOna    A    G        0      0        2 
   7  chr7_27516730     ASom    A    G        0      0        2 
   7  chr7_27516730     HCab    A    G      0.5      1        2 
   7  chr7_27516730     HPrz    A    G        0      0        2 
   7  chr7_27516730     ZBoe    A    G        0      0        2 
   7  chr7_27516730     ZGre    A    G        0      0        2 
   7  chr7_27516730     ZHar    A    G        0      0        2 
   7  chr7_27516730   Sample    A    G        0      0        2 
   7  chr7_27517888     AAsi    A    G        0      0        2 
   7  chr7_27517888     AKia    A    G        0      0        2 
   7  chr7_27517888     AOna    A    G        0      0        2 
   7  chr7_27517888     ASom    A    G        0      0        2 
   7  chr7_27517888     HCab    A    G        0      0        2 
   7  chr7_27517888     HPrz    A    G        0      0        2 
   7  chr7_27517888     ZBoe    A    G        0      0        2 
   7  chr7_27517888     ZGre    A    G        0      0        2 
   7  chr7_27517888     ZHar    A    G      0.5      1        2 
   7  chr7_27517888   Sample    A    G        0      0        2 
   7  chr7_27522349     AAsi    A    G        0      0        2 
   7  chr7_27522349     AKia    A    G        0      0        2 
   7  chr7_27522349     AOna    A    G        0      0        2 
   7  chr7_27522349     ASom    A    G        0      0        2 
   7  chr7_27522349     HCab    A    G        0      0        2 
   7  chr7_27522349     HPrz    A    G        0      0        2 
   7  chr7_27522349     ZBoe    A    G        0      0        2 
   7  chr7_27522349     ZGre    A    G        0      0        2 
   7  chr7_27522349     ZHar    A    G        1      2        2 
   7  chr7_27522349   Sample    A    G        0      0        2 
   7  chr7_27527414     AAsi    T    C        0      0        2 
   7  chr7_27527414     AKia    T    C        0      0        2 
   7  chr7_27527414     AOna    T    C        0      0        2 
   7  chr7_27527414     ASom    T    C        0      0        2 
   7  chr7_27527414     HCab    T    C        0      0        2 
   7  chr7_27527414     HPrz    T    C        0      0        2 
   7  chr7_27527414     ZBoe    T    C        0      0        2 
   7  chr7_27527414     ZGre    T    C        0      0        2 
   7  chr7_27527414     ZHar    T    C        1      2        2 
   7  chr7_27527414   Sample    T    C        0      0        2 
   7  chr7_27527907     AAsi    A    G        1      2        2 
   7  chr7_27527907     AKia    A    G        0      0        2 
   7  chr7_27527907     AOna    A    G        0      0        2 
   7  chr7_27527907     ASom    A    G        1      2        2 
   7  chr7_27527907     HCab    A    G        0      0        2 
   7  chr7_27527907     HPrz    A    G        0      0        2 
   7  chr7_27527907     ZBoe    A    G        0      0        2 
   7  chr7_27527907     ZGre    A    G        0      0        2 
   7  chr7_27527907     ZHar    A    G        0      0        2 
   7  chr7_27527907   Sample    A    G        1      2        2 
   7  chr7_27534513     AAsi    C    T        0      0        2 
   7  chr7_27534513     AKia    C    T        0      0        2 
   7  chr7_27534513     AOna    C    T        0      0        2 
   7  chr7_27534513     ASom    C    T        0      0        2 
   7  chr7_27534513     HCab    C    T      0.5      1        2 
   7  chr7_27534513     HPrz    C    T        0      0        2 
   7  chr7_27534513     ZBoe    C    T        0      0        2 
   7  chr7_27534513     ZGre    C    T        0      0        2 
   7  chr7_27534513     ZHar    C    T        0      0        2 
   7  chr7_27534513   Sample    C    T        0      0        2 
   7  chr7_27536371     AAsi    T    C        0      0        2 
   7  chr7_27536371     AKia    T    C        0      0        2 
   7  chr7_27536371     AOna    T    C        0      0        2 
   7  chr7_27536371     ASom    T    C        0      0        2 
   7  chr7_27536371     HCab    T    C        0      0        2 
   7  chr7_27536371     HPrz    T    C        0      0        2 
   7  chr7_27536371     ZBoe    T    C        0      0        2 
   7  chr7_27536371     ZGre    T    C        0      0        2 
   7  chr7_27536371     ZHar    T    C        1      2        2 
   7  chr7_27536371   Sample    T    C        0      0        2 
   7  chr7_27536698     AAsi    A    G        0      0        2 
   7  chr7_27536698     AKia    A    G        0      0        2 
   7  chr7_27536698     AOna    A    G        0      0        2 
   7  chr7_27536698     ASom    A    G        0      0        2 
   7  chr7_27536698     HCab    A    G      0.5      1        2 
   7  chr7_27536698     HPrz    A    G      0.5      1        2 
   7  chr7_27536698     ZBoe    A    G        0      0        2 
   7  chr7_27536698     ZGre    A    G        0      0        2 
   7  chr7_27536698     ZHar    A    G        0      0        2 
   7  chr7_27536698   Sample    A    G        0      0        2 
   7  chr7_27555172     AAsi    T    C        0      0        2 
   7  chr7_27555172     AKia    T    C      0.5      1        2 
   7  chr7_27555172     AOna    T    C        0      0        2 
   7  chr7_27555172     ASom    T    C        0      0        2 
   7  chr7_27555172     HCab    T    C        0      0        2 
   7  chr7_27555172     HPrz    T    C        0      0        2 
   7  chr7_27555172     ZBoe    T    C        0      0        2 
   7  chr7_27555172     ZGre    T    C        0      0        2 
   7  chr7_27555172     ZHar    T    C        0      0        2 
   7  chr7_27555172   Sample    T    C        0      0        2 
   7  chr7_27555687     AAsi    T    C        0      0        2 
   7  chr7_27555687     AKia    T    C        0      0        2 
   7  chr7_27555687     AOna    T    C        0      0        2 
   7  chr7_27555687     ASom    T    C        0      0        2 
   7  chr7_27555687     HCab    T    C        0      0        2 
   7  chr7_27555687     HPrz    T    C        0      0        2 
   7  chr7_27555687     ZBoe    T    C        0      0        2 
   7  chr7_27555687     ZGre    T    C        1      2        2 
   7  chr7_27555687     ZHar    T    C        0      0        2 
   7  chr7_27555687   Sample    T    C        0      0        2 
   7  chr7_27558648     AAsi    C    G        0      0        2 
   7  chr7_27558648     AKia    C    G        0      0        2 
   7  chr7_27558648     AOna    C    G        0      0        2 
   7  chr7_27558648     ASom    C    G        0      0        2 
   7  chr7_27558648     HCab    C    G        0      0        2 
   7  chr7_27558648     HPrz    C    G        0      0        2 
   7  chr7_27558648     ZBoe    C    G        0      0        2 
   7  chr7_27558648     ZGre    C    G        1      2        2 
   7  chr7_27558648     ZHar    C    G        0      0        2 
   7  chr7_27558648   Sample    C    G        0      0        2 
   7  chr7_27567920     AAsi    G    A        0      0        2 
   7  chr7_27567920     AKia    G    A        0      0        2 
   7  chr7_27567920     AOna    G    A        0      0        2 
   7  chr7_27567920     ASom    G    A        0      0        2 
   7  chr7_27567920     HCab    G    A        1      2        2 
   7  chr7_27567920     HPrz    G    A        1      2        2 
   7  chr7_27567920     ZBoe    G    A        0      0        2 
   7  chr7_27567920     ZGre    G    A        0      0        2 
   7  chr7_27567920     ZHar    G    A        0      0        2 
   7  chr7_27567920   Sample    G    A        0      0        2 
   7  chr7_27572031     AAsi    C    T        0      0        2 
   7  chr7_27572031     AKia    C    T        0      0        2 
   7  chr7_27572031     AOna    C    T        0      0        2 
   7  chr7_27572031     ASom    C    T        0      0        2 
   7  chr7_27572031     HCab    C    T        0      0        2 
   7  chr7_27572031     HPrz    C    T        0      0        2 
   7  chr7_27572031     ZBoe    C    T      0.5      1        2 
   7  chr7_27572031     ZGre    C    T        0      0        2 
   7  chr7_27572031     ZHar    C    T        0      0        2 
   7  chr7_27572031   Sample    C    T        0      0        2 
   7  chr7_27576093     AAsi    A    G        0      0        2 
   7  chr7_27576093     AKia    A    G        0      0        2 
   7  chr7_27576093     AOna    A    G        0      0        2 
   7  chr7_27576093     ASom    A    G        0      0        2 
   7  chr7_27576093     HCab    A    G      0.5      1        2 
   7  chr7_27576093     HPrz    A    G        0      0        2 
   7  chr7_27576093     ZBoe    A    G        0      0        2 
   7  chr7_27576093     ZGre    A    G        0      0        2 
   7  chr7_27576093     ZHar    A    G        0      0        2 
   7  chr7_27576093   Sample    A    G        0      0        2 
   7  chr7_27581281     AAsi    C    G        0      0        2 
   7  chr7_27581281     AKia    C    G        0      0        2 
   7  chr7_27581281     AOna    C    G        0      0        2 
   7  chr7_27581281     ASom    C    G        0      0        2 
   7  chr7_27581281     HCab    C    G        0      0        2 
   7  chr7_27581281     HPrz    C    G      0.5      1        2 
   7  chr7_27581281     ZBoe    C    G        0      0        2 
   7  chr7_27581281     ZGre    C    G        0      0        2 
   7  chr7_27581281     ZHar    C    G        0      0        2 
   7  chr7_27581281   Sample    C    G        0      0        2 
   7  chr7_27581607     AAsi    A    G        0      0        2 
   7  chr7_27581607     AKia    A    G        0      0        2 
   7  chr7_27581607     AOna    A    G        0      0        2 
   7  chr7_27581607     ASom    A    G        0      0        2 
   7  chr7_27581607     HCab    A    G        0      0        2 
   7  chr7_27581607     HPrz    A    G        0      0        2 
   7  chr7_27581607     ZBoe    A    G        0      0        2 
   7  chr7_27581607     ZGre    A    G      0.5      1        2 
   7  chr7_27581607     ZHar    A    G        0      0        2 
   7  chr7_27581607   Sample    A    G        0      0        2 
   7  chr7_27582971     AAsi    C    T        0      0        2 
   7  chr7_27582971     AKia    C    T        0      0        2 
   7  chr7_27582971     AOna    C    T        0      0        2 
   7  chr7_27582971     ASom    C    T        0      0        2 
   7  chr7_27582971     HCab    C    T        1      2        2 
   7  chr7_27582971     HPrz    C    T        1      2        2 
   7  chr7_27582971     ZBoe    C    T        0      0        2 
   7  chr7_27582971     ZGre    C    T        0      0        2 
   7  chr7_27582971     ZHar    C    T        0      0        2 
   7  chr7_27582971   Sample    C    T        0      0        2 
   7  chr7_27606410     AAsi    A    G        0      0        2 
   7  chr7_27606410     AKia    A    G        0      0        2 
   7  chr7_27606410     AOna    A    G        0      0        2 
   7  chr7_27606410     ASom    A    G        0      0        2 
   7  chr7_27606410     HCab    A    G        0      0        2 
   7  chr7_27606410     HPrz    A    G        0      0        2 
   7  chr7_27606410     ZBoe    A    G        0      0        2 
   7  chr7_27606410     ZGre    A    G        0      0        2 
   7  chr7_27606410     ZHar    A    G      0.5      1        2 
   7  chr7_27606410   Sample    A    G        1      2        2 
   7  chr7_27608285     AAsi    A    T        0      0        2 
   7  chr7_27608285     AKia    A    T        0      0        2 
   7  chr7_27608285     AOna    A    T        0      0        2 
   7  chr7_27608285     ASom    A    T        0      0        2 
   7  chr7_27608285     HCab    A    T        0      0        2 
   7  chr7_27608285     HPrz    A    T      0.5      1        2 
   7  chr7_27608285     ZBoe    A    T        0      0        2 
   7  chr7_27608285     ZGre    A    T        0      0        2 
   7  chr7_27608285     ZHar    A    T        0      0        2 
   7  chr7_27608285   Sample    A    T        0      0        2 
   7  chr7_27611163     AAsi    G    A        0      0        2 
   7  chr7_27611163     AKia    G    A        0      0        2 
   7  chr7_27611163     AOna    G    A        0      0        2 
   7  chr7_27611163     ASom    G    A        0      0        2 
   7  chr7_27611163     HCab    G    A        0      0        2 
   7  chr7_27611163     HPrz    G    A        0      0        2 
   7  chr7_27611163     ZBoe    G    A      0.5      1        2 
   7  chr7_27611163     ZGre    G    A        0      0        2 
   7  chr7_27611163     ZHar    G    A        0      0        2 
   7  chr7_27611163   Sample    G    A        0      0        2 
   7  chr7_27612793     AAsi    A    G        0      0        2 
   7  chr7_27612793     AKia    A    G        1      2        2 
   7  chr7_27612793     AOna    A    G        0      0        2 
   7  chr7_27612793     ASom    A    G        0      0        2 
   7  chr7_27612793     HCab    A    G        0      0        2 
   7  chr7_27612793     HPrz    A    G        0      0        2 
   7  chr7_27612793     ZBoe    A    G        0      0        2 
   7  chr7_27612793     ZGre    A    G        0      0        2 
   7  chr7_27612793     ZHar    A    G        0      0        2 
   7  chr7_27612793   Sample    A    G        0      0        2 
   7  chr7_27614363     AAsi    C    T        0      0        2 
   7  chr7_27614363     AKia    C    T        1      2        2 
   7  chr7_27614363     AOna    C    T        0      0        2 
   7  chr7_27614363     ASom    C    T        0      0        2 
   7  chr7_27614363     HCab    C    T        0      0        2 
   7  chr7_27614363     HPrz    C    T        0      0        2 
   7  chr7_27614363     ZBoe    C    T        0      0        2 
   7  chr7_27614363     ZGre    C    T        0      0        2 
   7  chr7_27614363     ZHar    C    T        0      0        2 
   7  chr7_27614363   Sample    C    T        0      0        2 
   7  chr7_27616728     AAsi    T    C        0      0        2 
   7  chr7_27616728     AKia    T    C        0      0        2 
   7  chr7_27616728     AOna    T    C        0      0        2 
   7  chr7_27616728     ASom    T    C        0      0        2 
   7  chr7_27616728     HCab    T    C      0.5      1        2 
   7  chr7_27616728     HPrz    T    C        0      0        2 
   7  chr7_27616728     ZBoe    T    C        0      0        2 
   7  chr7_27616728     ZGre    T    C        0      0        2 
   7  chr7_27616728     ZHar    T    C        0      0        2 
   7  chr7_27616728   Sample    T    C        0      0        2 
   7  chr7_27617672     AAsi    G    A        0      0        2 
   7  chr7_27617672     AKia    G    A        1      2        2 
   7  chr7_27617672     AOna    G    A        0      0        2 
   7  chr7_27617672     ASom    G    A        0      0        2 
   7  chr7_27617672     HCab    G    A        0      0        2 
   7  chr7_27617672     HPrz    G    A        0      0        2 
   7  chr7_27617672     ZBoe    G    A        0      0        2 
   7  chr7_27617672     ZGre    G    A        0      0        2 
   7  chr7_27617672     ZHar    G    A        0      0        2 
   7  chr7_27617672   Sample    G    A        0      0        2 
   7  chr7_27623480     AAsi    A    G        0      0        2 
   7  chr7_27623480     AKia    A    G        0      0        2 
   7  chr7_27623480     AOna    A    G        0      0        2 
   7  chr7_27623480     ASom    A    G        0      0        2 
   7  chr7_27623480     HCab    A    G        1      2        2 
   7  chr7_27623480     HPrz    A    G        1      2        2 
   7  chr7_27623480     ZBoe    A    G        0      0        2 
   7  chr7_27623480     ZGre    A    G        0      0        2 
   7  chr7_27623480     ZHar    A    G        0      0        2 
   7  chr7_27623480   Sample    A    G        0      0        2 
   7  chr7_27630928     AAsi    T    C        0      0        2 
   7  chr7_27630928     AKia    T    C        0      0        2 
   7  chr7_27630928     AOna    T    C        0      0        2 
   7  chr7_27630928     ASom    T    C        0      0        2 
   7  chr7_27630928     HCab    T    C        0      0        2 
   7  chr7_27630928     HPrz    T    C        0      0        2 
   7  chr7_27630928     ZBoe    T    C        0      0        2 
   7  chr7_27630928     ZGre    T    C        0      0        2 
   7  chr7_27630928     ZHar    T    C        1      2        2 
   7  chr7_27630928   Sample    T    C        0      0        2 
   7  chr7_27631417     AAsi    C    T        0      0        2 
   7  chr7_27631417     AKia    C    T        1      2        2 
   7  chr7_27631417     AOna    C    T        0      0        2 
   7  chr7_27631417     ASom    C    T        0      0        2 
   7  chr7_27631417     HCab    C    T        0      0        2 
   7  chr7_27631417     HPrz    C    T        0      0        2 
   7  chr7_27631417     ZBoe    C    T        0      0        2 
   7  chr7_27631417     ZGre    C    T        0      0        2 
   7  chr7_27631417     ZHar    C    T        0      0        2 
   7  chr7_27631417   Sample    C    T        0      0        2 
   7  chr7_27635420     AAsi    A    G        0      0        2 
   7  chr7_27635420     AKia    A    G        0      0        2 
   7  chr7_27635420     AOna    A    G        1      2        2 
   7  chr7_27635420     ASom    A    G        0      0        2 
   7  chr7_27635420     HCab    A    G        0      0        2 
   7  chr7_27635420     HPrz    A    G        0      0        2 
   7  chr7_27635420     ZBoe    A    G        0      0        2 
   7  chr7_27635420     ZGre    A    G        0      0        2 
   7  chr7_27635420     ZHar    A    G        0      0        2 
   7  chr7_27635420   Sample    A    G        0      0        2 
   7  chr7_27637322     AAsi    C    T        0      0        2 
   7  chr7_27637322     AKia    C    T        0      0        2 
   7  chr7_27637322     AOna    C    T        1      2        2 
   7  chr7_27637322     ASom    C    T        0      0        2 
   7  chr7_27637322     HCab    C    T        0      0        2 
   7  chr7_27637322     HPrz    C    T        0      0        2 
   7  chr7_27637322     ZBoe    C    T        0      0        2 
   7  chr7_27637322     ZGre    C    T        0      0        2 
   7  chr7_27637322     ZHar    C    T        0      0        2 
   7  chr7_27637322   Sample    C    T        0      0        2 
   7  chr7_27640718     AAsi    A    C        0      0        2 
   7  chr7_27640718     AKia    A    C        0      0        2 
   7  chr7_27640718     AOna    A    C        0      0        2 
   7  chr7_27640718     ASom    A    C        0      0        2 
   7  chr7_27640718     HCab    A    C        0      0        2 
   7  chr7_27640718     HPrz    A    C        0      0        2 
   7  chr7_27640718     ZBoe    A    C        0      0        2 
   7  chr7_27640718     ZGre    A    C        0      0        2 
   7  chr7_27640718     ZHar    A    C      0.5      1        2 
   7  chr7_27640718   Sample    A    C        0      0        2 
   7  chr7_27642226     AAsi    A    C        0      0        2 
   7  chr7_27642226     AKia    A    C        0      0        2 
   7  chr7_27642226     AOna    A    C        0      0        2 
   7  chr7_27642226     ASom    A    C        0      0        2 
   7  chr7_27642226     HCab    A    C        1      2        2 
   7  chr7_27642226     HPrz    A    C        1      2        2 
   7  chr7_27642226     ZBoe    A    C        0      0        2 
   7  chr7_27642226     ZGre    A    C        0      0        2 
   7  chr7_27642226     ZHar    A    C        0      0        2 
   7  chr7_27642226   Sample    A    C        0      0        2 
   7  chr7_27642581     AAsi    T    C        0      0        2 
   7  chr7_27642581     AKia    T    C        0      0        2 
   7  chr7_27642581     AOna    T    C        0      0        2 
   7  chr7_27642581     ASom    T    C        0      0        2 
   7  chr7_27642581     HCab    T    C        0      0        2 
   7  chr7_27642581     HPrz    T    C        0      0        2 
   7  chr7_27642581     ZBoe    T    C        0      0        2 
   7  chr7_27642581     ZGre    T    C        0      0        2 
   7  chr7_27642581     ZHar    T    C      0.5      1        2 
   7  chr7_27642581   Sample    T    C        0      0        2 
   7  chr7_27648489     AAsi    G    C        0      0        2 
   7  chr7_27648489     AKia    G    C        0      0        2 
   7  chr7_27648489     AOna    G    C        0      0        2 
   7  chr7_27648489     ASom    G    C        0      0        2 
   7  chr7_27648489     HCab    G    C        1      2        2 
   7  chr7_27648489     HPrz    G    C        1      2        2 
   7  chr7_27648489     ZBoe    G    C        0      0        2 
   7  chr7_27648489     ZGre    G    C        0      0        2 
   7  chr7_27648489     ZHar    G    C        0      0        2 
   7  chr7_27648489   Sample    G    C        0      0        2 
   7  chr7_27651297     AAsi    G    C      0.5      1        2 
   7  chr7_27651297     AKia    G    C        0      0        2 
   7  chr7_27651297     AOna    G    C        0      0        2 
   7  chr7_27651297     ASom    G    C        0      0        2 
   7  chr7_27651297     HCab    G    C        0      0        2 
   7  chr7_27651297     HPrz    G    C        0      0        2 
   7  chr7_27651297     ZBoe    G    C        0      0        2 
   7  chr7_27651297     ZGre    G    C        0      0        2 
   7  chr7_27651297     ZHar    G    C        0      0        2 
   7  chr7_27651297   Sample    G    C        1      2        2 
   7  chr7_27656506     AAsi    C    T        0      0        2 
   7  chr7_27656506     AKia    C    T        0      0        2 
   7  chr7_27656506     AOna    C    T        0      0        2 
   7  chr7_27656506     ASom    C    T        0      0        2 
   7  chr7_27656506     HCab    C    T        0      0        2 
   7  chr7_27656506     HPrz    C    T        0      0        2 
   7  chr7_27656506     ZBoe    C    T        0      0        2 
   7  chr7_27656506     ZGre    C    T        0      0        2 
   7  chr7_27656506     ZHar    C    T        1      2        2 
   7  chr7_27656506   Sample    C    T        0      0        2 
   7  chr7_27661217     AAsi    G    C        0      0        2 
   7  chr7_27661217     AKia    G    C        1      2        2 
   7  chr7_27661217     AOna    G    C        0      0        2 
   7  chr7_27661217     ASom    G    C        0      0        2 
   7  chr7_27661217     HCab    G    C        0      0        2 
   7  chr7_27661217     HPrz    G    C        0      0        2 
   7  chr7_27661217     ZBoe    G    C        0      0        2 
   7  chr7_27661217     ZGre    G    C        0      0        2 
   7  chr7_27661217     ZHar    G    C        0      0        2 
   7  chr7_27661217   Sample    G    C        0      0        2 
   7  chr7_27669088     AAsi    A    C        0      0        2 
   7  chr7_27669088     AKia    A    C        0      0        2 
   7  chr7_27669088     AOna    A    C        0      0        2 
   7  chr7_27669088     ASom    A    C        0      0        2 
   7  chr7_27669088     HCab    A    C        0      0        2 
   7  chr7_27669088     HPrz    A    C        0      0        2 
   7  chr7_27669088     ZBoe    A    C      0.5      1        2 
   7  chr7_27669088     ZGre    A    C        0      0        2 
   7  chr7_27669088     ZHar    A    C        0      0        2 
   7  chr7_27669088   Sample    A    C        0      0        2 
   7  chr7_27670516     AAsi    A    G        0      0        2 
   7  chr7_27670516     AKia    A    G        0      0        2 
   7  chr7_27670516     AOna    A    G        0      0        2 
   7  chr7_27670516     ASom    A    G        0      0        2 
   7  chr7_27670516     HCab    A    G        1      2        2 
   7  chr7_27670516     HPrz    A    G        1      2        2 
   7  chr7_27670516     ZBoe    A    G        0      0        2 
   7  chr7_27670516     ZGre    A    G        0      0        2 
   7  chr7_27670516     ZHar    A    G        0      0        2 
   7  chr7_27670516   Sample    A    G        0      0        2 
   7  chr7_27674962     AAsi    C    T        0      0        2 
   7  chr7_27674962     AKia    C    T        0      0        2 
   7  chr7_27674962     AOna    C    T        0      0        2 
   7  chr7_27674962     ASom    C    T        0      0        2 
   7  chr7_27674962     HCab    C    T        0      0        2 
   7  chr7_27674962     HPrz    C    T      0.5      1        2 
   7  chr7_27674962     ZBoe    C    T        0      0        2 
   7  chr7_27674962     ZGre    C    T        0      0        2 
   7  chr7_27674962     ZHar    C    T        0      0        2 
   7  chr7_27674962   Sample    C    T        0      0        2 
   7  chr7_27679588     AAsi    A    G        0      0        2 
   7  chr7_27679588     AKia    A    G        0      0        2 
   7  chr7_27679588     AOna    A    G        0      0        2 
   7  chr7_27679588     ASom    A    G        0      0        2 
   7  chr7_27679588     HCab    A    G        1      2        2 
   7  chr7_27679588     HPrz    A    G        1      2        2 
   7  chr7_27679588     ZBoe    A    G        0      0        2 
   7  chr7_27679588     ZGre    A    G        0      0        2 
   7  chr7_27679588     ZHar    A    G        0      0        2 
   7  chr7_27679588   Sample    A    G        0      0        2 
   7  chr7_27690154     AAsi    C    G        0      0        2 
   7  chr7_27690154     AKia    C    G        1      2        2 
   7  chr7_27690154     AOna    C    G        0      0        2 
   7  chr7_27690154     ASom    C    G        0      0        2 
   7  chr7_27690154     HCab    C    G        0      0        2 
   7  chr7_27690154     HPrz    C    G        0      0        2 
   7  chr7_27690154     ZBoe    C    G        0      0        2 
   7  chr7_27690154     ZGre    C    G        0      0        2 
   7  chr7_27690154     ZHar    C    G        0      0        2 
   7  chr7_27690154   Sample    C    G        0      0        2 
   7  chr7_27693364     AAsi    T    C        0      0        2 
   7  chr7_27693364     AKia    T    C        0      0        2 
   7  chr7_27693364     AOna    T    C        0      0        2 
   7  chr7_27693364     ASom    T    C        0      0        2 
   7  chr7_27693364     HCab    T    C        0      0        2 
   7  chr7_27693364     HPrz    T    C        0      0        2 
   7  chr7_27693364     ZBoe    T    C      0.5      1        2 
   7  chr7_27693364     ZGre    T    C        0      0        2 
   7  chr7_27693364     ZHar    T    C        0      0        2 
   7  chr7_27693364   Sample    T    C        0      0        2 
   7  chr7_27695374     AAsi    A    G      0.5      1        2 
   7  chr7_27695374     AKia    A    G        0      0        2 
   7  chr7_27695374     AOna    A    G        0      0        2 
   7  chr7_27695374     ASom    A    G        0      0        2 
   7  chr7_27695374     HCab    A    G        0      0        2 
   7  chr7_27695374     HPrz    A    G        0      0        2 
   7  chr7_27695374     ZBoe    A    G        0      0        2 
   7  chr7_27695374     ZGre    A    G        0      0        2 
   7  chr7_27695374     ZHar    A    G        0      0        2 
   7  chr7_27695374   Sample    A    G        0      0        2 
   7  chr7_27698266     AAsi    T    G        0      0        2 
   7  chr7_27698266     AKia    T    G        0      0        2 
   7  chr7_27698266     AOna    T    G        0      0        2 
   7  chr7_27698266     ASom    T    G        0      0        2 
   7  chr7_27698266     HCab    T    G        1      2        2 
   7  chr7_27698266     HPrz    T    G        1      2        2 
   7  chr7_27698266     ZBoe    T    G        0      0        2 
   7  chr7_27698266     ZGre    T    G        0      0        2 
   7  chr7_27698266     ZHar    T    G        0      0        2 
   7  chr7_27698266   Sample    T    G        0      0        2 
   7  chr7_27700195     AAsi    T    C        0      0        2 
   7  chr7_27700195     AKia    T    C        1      2        2 
   7  chr7_27700195     AOna    T    C        0      0        2 
   7  chr7_27700195     ASom    T    C        0      0        2 
   7  chr7_27700195     HCab    T    C        0      0        2 
   7  chr7_27700195     HPrz    T    C        0      0        2 
   7  chr7_27700195     ZBoe    T    C        0      0        2 
   7  chr7_27700195     ZGre    T    C        0      0        2 
   7  chr7_27700195     ZHar    T    C        0      0        2 
   7  chr7_27700195   Sample    T    C        0      0        2 
   7  chr7_27700992     AAsi    G    C        0      0        2 
   7  chr7_27700992     AKia    G    C        0      0        2 
   7  chr7_27700992     AOna    G    C        0      0        2 
   7  chr7_27700992     ASom    G    C        0      0        2 
   7  chr7_27700992     HCab    G    C        0      0        2 
   7  chr7_27700992     HPrz    G    C        0      0        2 
   7  chr7_27700992     ZBoe    G    C        0      0        2 
   7  chr7_27700992     ZGre    G    C        0      0        2 
   7  chr7_27700992     ZHar    G    C        1      2        2 
   7  chr7_27700992   Sample    G    C        0      0        2 
   7  chr7_27706284     AAsi    T    C      0.5      1        2 
   7  chr7_27706284     AKia    T    C        0      0        2 
   7  chr7_27706284     AOna    T    C        0      0        2 
   7  chr7_27706284     ASom    T    C        0      0        2 
   7  chr7_27706284     HCab    T    C        0      0        2 
   7  chr7_27706284     HPrz    T    C        0      0        2 
   7  chr7_27706284     ZBoe    T    C        0      0        2 
   7  chr7_27706284     ZGre    T    C        0      0        2 
   7  chr7_27706284     ZHar    T    C        0      0        2 
   7  chr7_27706284   Sample    T    C        0      0        2 
   7  chr7_27706407     AAsi    G    C        0      0        2 
   7  chr7_27706407     AKia    G    C        1      2        2 
   7  chr7_27706407     AOna    G    C        1      2        2 
   7  chr7_27706407     ASom    G    C        0      0        2 
   7  chr7_27706407     HCab    G    C        0      0        2 
   7  chr7_27706407     HPrz    G    C        0      0        2 
   7  chr7_27706407     ZBoe    G    C        0      0        2 
   7  chr7_27706407     ZGre    G    C        0      0        2 
   7  chr7_27706407     ZHar    G    C        0      0        2 
   7  chr7_27706407   Sample    G    C        0      0        2 
   7  chr7_27708961     AAsi    T    C        0      0        2 
   7  chr7_27708961     AKia    T    C        0      0        2 
   7  chr7_27708961     AOna    T    C        0      0        2 
   7  chr7_27708961     ASom    T    C        0      0        2 
   7  chr7_27708961     HCab    T    C        0      0        2 
   7  chr7_27708961     HPrz    T    C        0      0        2 
   7  chr7_27708961     ZBoe    T    C      0.5      1        2 
   7  chr7_27708961     ZGre    T    C        0      0        2 
   7  chr7_27708961     ZHar    T    C        0      0        2 
   7  chr7_27708961   Sample    T    C        0      0        2 
   7  chr7_27712916     AAsi    C    G        0      0        2 
   7  chr7_27712916     AKia    C    G        0      0        2 
   7  chr7_27712916     AOna    C    G        0      0        2 
   7  chr7_27712916     ASom    C    G        0      0        2 
   7  chr7_27712916     HCab    C    G        1      2        2 
   7  chr7_27712916     HPrz    C    G        1      2        2 
   7  chr7_27712916     ZBoe    C    G        0      0        2 
   7  chr7_27712916     ZGre    C    G        0      0        2 
   7  chr7_27712916     ZHar    C    G        0      0        2 
   7  chr7_27712916   Sample    C    G        0      0        2 
   7  chr7_27713331     AAsi    G    A        0      0        2 
   7  chr7_27713331     AKia    G    A        0      0        2 
   7  chr7_27713331     AOna    G    A        0      0        2 
   7  chr7_27713331     ASom    G    A        0      0        2 
   7  chr7_27713331     HCab    G    A        1      2        2 
   7  chr7_27713331     HPrz    G    A        1      2        2 
   7  chr7_27713331     ZBoe    G    A        0      0        2 
   7  chr7_27713331     ZGre    G    A        0      0        2 
   7  chr7_27713331     ZHar    G    A        0      0        2 
   7  chr7_27713331   Sample    G    A        0      0        2 
   7  chr7_27713738     AAsi    A    C        0      0        2 
   7  chr7_27713738     AKia    A    C        1      2        2 
   7  chr7_27713738     AOna    A    C        1      2        2 
   7  chr7_27713738     ASom    A    C        0      0        2 
   7  chr7_27713738     HCab    A    C        0      0        2 
   7  chr7_27713738     HPrz    A    C        0      0        2 
   7  chr7_27713738     ZBoe    A    C        0      0        2 
   7  chr7_27713738     ZGre    A    C        0      0        2 
   7  chr7_27713738     ZHar    A    C        0      0        2 
   7  chr7_27713738   Sample    A    C        0      0        2 
   7  chr7_27717335     AAsi    C    T        0      0        2 
   7  chr7_27717335     AKia    C    T        0      0        2 
   7  chr7_27717335     AOna    C    T        0      0        2 
   7  chr7_27717335     ASom    C    T        0      0        2 
   7  chr7_27717335     HCab    C    T        1      2        2 
   7  chr7_27717335     HPrz    C    T        1      2        2 
   7  chr7_27717335     ZBoe    C    T        0      0        2 
   7  chr7_27717335     ZGre    C    T        0      0        2 
   7  chr7_27717335     ZHar    C    T        0      0        2 
   7  chr7_27717335   Sample    C    T        0      0        2 
   7  chr7_27718721     AAsi    A    G        0      0        2 
   7  chr7_27718721     AKia    A    G      0.5      1        2 
   7  chr7_27718721     AOna    A    G        0      0        2 
   7  chr7_27718721     ASom    A    G        0      0        2 
   7  chr7_27718721     HCab    A    G        0      0        2 
   7  chr7_27718721     HPrz    A    G        0      0        2 
   7  chr7_27718721     ZBoe    A    G        0      0        2 
   7  chr7_27718721     ZGre    A    G        0      0        2 
   7  chr7_27718721     ZHar    A    G        0      0        2 
   7  chr7_27718721   Sample    A    G        0      0        2 
   7  chr7_27720799     AAsi    C    T      0.5      1        2 
   7  chr7_27720799     AKia    C    T        0      0        2 
   7  chr7_27720799     AOna    C    T        0      0        2 
   7  chr7_27720799     ASom    C    T      0.5      1        2 
   7  chr7_27720799     HCab    C    T        0      0        2 
   7  chr7_27720799     HPrz    C    T        0      0        2 
   7  chr7_27720799     ZBoe    C    T        0      0        2 
   7  chr7_27720799     ZGre    C    T        0      0        2 
   7  chr7_27720799     ZHar    C    T        0      0        2 
   7  chr7_27720799   Sample    C    T        0      0        2 
   7  chr7_27724006     AAsi    T    C        0      0        2 
   7  chr7_27724006     AKia    T    C        0      0        2 
   7  chr7_27724006     AOna    T    C        0      0        2 
   7  chr7_27724006     ASom    T    C        0      0        2 
   7  chr7_27724006     HCab    T    C        1      2        2 
   7  chr7_27724006     HPrz    T    C        1      2        2 
   7  chr7_27724006     ZBoe    T    C        0      0        2 
   7  chr7_27724006     ZGre    T    C        0      0        2 
   7  chr7_27724006     ZHar    T    C        0      0        2 
   7  chr7_27724006   Sample    T    C        0      0        2 
   7  chr7_27724661     AAsi    T    G        0      0        2 
   7  chr7_27724661     AKia    T    G        1      2        2 
   7  chr7_27724661     AOna    T    G        0      0        2 
   7  chr7_27724661     ASom    T    G        0      0        2 
   7  chr7_27724661     HCab    T    G        0      0        2 
   7  chr7_27724661     HPrz    T    G        0      0        2 
   7  chr7_27724661     ZBoe    T    G        0      0        2 
   7  chr7_27724661     ZGre    T    G        0      0        2 
   7  chr7_27724661     ZHar    T    G        0      0        2 
   7  chr7_27724661   Sample    T    G        0      0        2 
   7  chr7_27725448     AAsi    A    G        0      0        2 
   7  chr7_27725448     AKia    A    G        0      0        2 
   7  chr7_27725448     AOna    A    G        1      2        2 
   7  chr7_27725448     ASom    A    G        0      0        2 
   7  chr7_27725448     HCab    A    G        0      0        2 
   7  chr7_27725448     HPrz    A    G        0      0        2 
   7  chr7_27725448     ZBoe    A    G        0      0        2 
   7  chr7_27725448     ZGre    A    G        0      0        2 
   7  chr7_27725448     ZHar    A    G        0      0        2 
   7  chr7_27725448   Sample    A    G        0      0        2 
   7  chr7_27734645     AAsi    T    G        0      0        2 
   7  chr7_27734645     AKia    T    G        0      0        2 
   7  chr7_27734645     AOna    T    G        0      0        2 
   7  chr7_27734645     ASom    T    G        0      0        2 
   7  chr7_27734645     HCab    T    G        1      2        2 
   7  chr7_27734645     HPrz    T    G        1      2        2 
   7  chr7_27734645     ZBoe    T    G        0      0        2 
   7  chr7_27734645     ZGre    T    G        0      0        2 
   7  chr7_27734645     ZHar    T    G        0      0        2 
   7  chr7_27734645   Sample    T    G        0      0        2 
   7  chr7_27745028     AAsi    T    C        0      0        2 
   7  chr7_27745028     AKia    T    C        0      0        2 
   7  chr7_27745028     AOna    T    C        1      2        2 
   7  chr7_27745028     ASom    T    C        0      0        2 
   7  chr7_27745028     HCab    T    C        0      0        2 
   7  chr7_27745028     HPrz    T    C        0      0        2 
   7  chr7_27745028     ZBoe    T    C        0      0        2 
   7  chr7_27745028     ZGre    T    C        0      0        2 
   7  chr7_27745028     ZHar    T    C        0      0        2 
   7  chr7_27745028   Sample    T    C        0      0        2 
   7  chr7_27755918     AAsi    A    G        0      0        2 
   7  chr7_27755918     AKia    A    G        0      0        2 
   7  chr7_27755918     AOna    A    G        0      0        2 
   7  chr7_27755918     ASom    A    G        0      0        2 
   7  chr7_27755918     HCab    A    G        0      0        2 
   7  chr7_27755918     HPrz    A    G        0      0        2 
   7  chr7_27755918     ZBoe    A    G        0      0        2 
   7  chr7_27755918     ZGre    A    G        0      0        2 
   7  chr7_27755918     ZHar    A    G        1      2        2 
   7  chr7_27755918   Sample    A    G        0      0        2 
   7  chr7_27766247     AAsi    C    G        0      0        2 
   7  chr7_27766247     AKia    C    G        0      0        2 
   7  chr7_27766247     AOna    C    G        0      0        2 
   7  chr7_27766247     ASom    C    G        0      0        2 
   7  chr7_27766247     HCab    C    G        1      2        2 
   7  chr7_27766247     HPrz    C    G        1      2        2 
   7  chr7_27766247     ZBoe    C    G        0      0        2 
   7  chr7_27766247     ZGre    C    G        0      0        2 
   7  chr7_27766247     ZHar    C    G        0      0        2 
   7  chr7_27766247   Sample    C    G        0      0        2 
   7  chr7_27766767     AAsi    C    T      0.5      1        2 
   7  chr7_27766767     AKia    C    T        0      0        2 
   7  chr7_27766767     AOna    C    T        0      0        2 
   7  chr7_27766767     ASom    C    T        0      0        2 
   7  chr7_27766767     HCab    C    T        0      0        2 
   7  chr7_27766767     HPrz    C    T        0      0        2 
   7  chr7_27766767     ZBoe    C    T        0      0        2 
   7  chr7_27766767     ZGre    C    T        0      0        2 
   7  chr7_27766767     ZHar    C    T        0      0        2 
   7  chr7_27766767   Sample    C    T        0      0        2 
   7  chr7_27768092     AAsi    C    T        0      0        2 
   7  chr7_27768092     AKia    C    T        0      0        2 
   7  chr7_27768092     AOna    C    T        0      0        2 
   7  chr7_27768092     ASom    C    T        0      0        2 
   7  chr7_27768092     HCab    C    T        1      2        2 
   7  chr7_27768092     HPrz    C    T        1      2        2 
   7  chr7_27768092     ZBoe    C    T        0      0        2 
   7  chr7_27768092     ZGre    C    T        0      0        2 
   7  chr7_27768092     ZHar    C    T        0      0        2 
   7  chr7_27768092   Sample    C    T        0      0        2 
   7  chr7_27770671     AAsi    A    G        0      0        2 
   7  chr7_27770671     AKia    A    G        0      0        2 
   7  chr7_27770671     AOna    A    G        0      0        2 
   7  chr7_27770671     ASom    A    G        0      0        2 
   7  chr7_27770671     HCab    A    G        0      0        2 
   7  chr7_27770671     HPrz    A    G        0      0        2 
   7  chr7_27770671     ZBoe    A    G        0      0        2 
   7  chr7_27770671     ZGre    A    G        0      0        2 
   7  chr7_27770671     ZHar    A    G      0.5      1        2 
   7  chr7_27770671   Sample    A    G        0      0        2 
   7  chr7_27776706     AAsi    C    T        0      0        2 
   7  chr7_27776706     AKia    C    T        0      0        2 
   7  chr7_27776706     AOna    C    T        0      0        2 
   7  chr7_27776706     ASom    C    T        0      0        2 
   7  chr7_27776706     HCab    C    T        1      2        2 
   7  chr7_27776706     HPrz    C    T        1      2        2 
   7  chr7_27776706     ZBoe    C    T        0      0        2 
   7  chr7_27776706     ZGre    C    T        0      0        2 
   7  chr7_27776706     ZHar    C    T        0      0        2 
   7  chr7_27776706   Sample    C    T        0      0        2 
   7  chr7_27783650     AAsi    C    A        0      0        2 
   7  chr7_27783650     AKia    C    A        0      0        2 
   7  chr7_27783650     AOna    C    A        0      0        2 
   7  chr7_27783650     ASom    C    A        0      0        2 
   7  chr7_27783650     HCab    C    A        1      2        2 
   7  chr7_27783650     HPrz    C    A        1      2        2 
   7  chr7_27783650     ZBoe    C    A        0      0        2 
   7  chr7_27783650     ZGre    C    A        0      0        2 
   7  chr7_27783650     ZHar    C    A        0      0        2 
   7  chr7_27783650   Sample    C    A        0      0        2 
   7  chr7_27786890     AAsi    G    A        0      0        2 
   7  chr7_27786890     AKia    G    A        0      0        2 
   7  chr7_27786890     AOna    G    A        0      0        2 
   7  chr7_27786890     ASom    G    A        0      0        2 
   7  chr7_27786890     HCab    G    A        0      0        2 
   7  chr7_27786890     HPrz    G    A        0      0        2 
   7  chr7_27786890     ZBoe    G    A        0      0        2 
   7  chr7_27786890     ZGre    G    A        0      0        2 
   7  chr7_27786890     ZHar    G    A        1      2        2 
   7  chr7_27786890   Sample    G    A        0      0        2 
   7  chr7_27787552     AAsi    C    T        0      0        2 
   7  chr7_27787552     AKia    C    T        0      0        2 
   7  chr7_27787552     AOna    C    T        0      0        2 
   7  chr7_27787552     ASom    C    T        0      0        2 
   7  chr7_27787552     HCab    C    T        1      2        2 
   7  chr7_27787552     HPrz    C    T        1      2        2 
   7  chr7_27787552     ZBoe    C    T        0      0        2 
   7  chr7_27787552     ZGre    C    T        0      0        2 
   7  chr7_27787552     ZHar    C    T        0      0        2 
   7  chr7_27787552   Sample    C    T        0      0        2 
   7  chr7_27792402     AAsi    G    C        0      0        2 
   7  chr7_27792402     AKia    G    C        0      0        2 
   7  chr7_27792402     AOna    G    C        0      0        2 
   7  chr7_27792402     ASom    G    C        0      0        2 
   7  chr7_27792402     HCab    G    C        1      2        2 
   7  chr7_27792402     HPrz    G    C        1      2        2 
   7  chr7_27792402     ZBoe    G    C        0      0        2 
   7  chr7_27792402     ZGre    G    C        0      0        2 
   7  chr7_27792402     ZHar    G    C        0      0        2 
   7  chr7_27792402   Sample    G    C        0      0        2 
   7  chr7_27796427     AAsi    A    C        0      0        2 
   7  chr7_27796427     AKia    A    C        0      0        2 
   7  chr7_27796427     AOna    A    C        0      0        2 
   7  chr7_27796427     ASom    A    C        0      0        2 
   7  chr7_27796427     HCab    A    C      0.5      1        2 
   7  chr7_27796427     HPrz    A    C        0      0        2 
   7  chr7_27796427     ZBoe    A    C        0      0        2 
   7  chr7_27796427     ZGre    A    C        0      0        2 
   7  chr7_27796427     ZHar    A    C        0      0        2 
   7  chr7_27796427   Sample    A    C        0      0        2 
   7  chr7_27801040     AAsi    A    G        0      0        2 
   7  chr7_27801040     AKia    A    G        0      0        2 
   7  chr7_27801040     AOna    A    G        0      0        2 
   7  chr7_27801040     ASom    A    G        0      0        2 
   7  chr7_27801040     HCab    A    G        1      2        2 
   7  chr7_27801040     HPrz    A    G        1      2        2 
   7  chr7_27801040     ZBoe    A    G        0      0        2 
   7  chr7_27801040     ZGre    A    G        0      0        2 
   7  chr7_27801040     ZHar    A    G        0      0        2 
   7  chr7_27801040   Sample    A    G        0      0        2 
   7  chr7_27802132     AAsi    T    C        0      0        2 
   7  chr7_27802132     AKia    T    C        1      2        2 
   7  chr7_27802132     AOna    T    C        1      2        2 
   7  chr7_27802132     ASom    T    C        0      0        2 
   7  chr7_27802132     HCab    T    C        0      0        2 
   7  chr7_27802132     HPrz    T    C        0      0        2 
   7  chr7_27802132     ZBoe    T    C        0      0        2 
   7  chr7_27802132     ZGre    T    C        0      0        2 
   7  chr7_27802132     ZHar    T    C        0      0        2 
   7  chr7_27802132   Sample    T    C        0      0        2 
   7  chr7_27803634     AAsi    C    T        0      0        2 
   7  chr7_27803634     AKia    C    T        0      0        2 
   7  chr7_27803634     AOna    C    T        0      0        2 
   7  chr7_27803634     ASom    C    T        0      0        2 
   7  chr7_27803634     HCab    C    T      0.5      1        2 
   7  chr7_27803634     HPrz    C    T        0      0        2 
   7  chr7_27803634     ZBoe    C    T        0      0        2 
   7  chr7_27803634     ZGre    C    T        0      0        2 
   7  chr7_27803634     ZHar    C    T        0      0        2 
   7  chr7_27803634   Sample    C    T        0      0        2 
   7  chr7_27804567     AAsi    C    T        0      0        2 
   7  chr7_27804567     AKia    C    T        0      0        2 
   7  chr7_27804567     AOna    C    T        0      0        2 
   7  chr7_27804567     ASom    C    T        0      0        2 
   7  chr7_27804567     HCab    C    T        0      0        2 
   7  chr7_27804567     HPrz    C    T        0      0        2 
   7  chr7_27804567     ZBoe    C    T      0.5      1        2 
   7  chr7_27804567     ZGre    C    T        0      0        2 
   7  chr7_27804567     ZHar    C    T        0      0        2 
   7  chr7_27804567   Sample    C    T        0      0        2 
   7  chr7_27805999     AAsi    T    G        0      0        2 
   7  chr7_27805999     AKia    T    G        0      0        2 
   7  chr7_27805999     AOna    T    G        0      0        2 
   7  chr7_27805999     ASom    T    G        0      0        2 
   7  chr7_27805999     HCab    T    G        0      0        2 
   7  chr7_27805999     HPrz    T    G        0      0        2 
   7  chr7_27805999     ZBoe    T    G        0      0        2 
   7  chr7_27805999     ZGre    T    G        0      0        2 
   7  chr7_27805999     ZHar    T    G        1      2        2 
   7  chr7_27805999   Sample    T    G        0      0        2 
   7  chr7_27808937     AAsi    T    C        0      0        2 
   7  chr7_27808937     AKia    T    C        0      0        2 
   7  chr7_27808937     AOna    T    C        0      0        2 
   7  chr7_27808937     ASom    T    C        0      0        2 
   7  chr7_27808937     HCab    T    C        0      0        2 
   7  chr7_27808937     HPrz    T    C        0      0        2 
   7  chr7_27808937     ZBoe    T    C        0      0        2 
   7  chr7_27808937     ZGre    T    C        0      0        2 
   7  chr7_27808937     ZHar    T    C      0.5      1        2 
   7  chr7_27808937   Sample    T    C        0      0        2 
   7  chr7_27809924     AAsi    G    A        0      0        2 
   7  chr7_27809924     AKia    G    A        1      2        2 
   7  chr7_27809924     AOna    G    A        0      0        2 
   7  chr7_27809924     ASom    G    A        0      0        2 
   7  chr7_27809924     HCab    G    A        0      0        2 
   7  chr7_27809924     HPrz    G    A        0      0        2 
   7  chr7_27809924     ZBoe    G    A        0      0        2 
   7  chr7_27809924     ZGre    G    A        0      0        2 
   7  chr7_27809924     ZHar    G    A        0      0        2 
   7  chr7_27809924   Sample    G    A        0      0        2 
   7  chr7_27812593     AAsi    G    A        0      0        2 
   7  chr7_27812593     AKia    G    A        0      0        2 
   7  chr7_27812593     AOna    G    A        0      0        2 
   7  chr7_27812593     ASom    G    A        0      0        2 
   7  chr7_27812593     HCab    G    A        1      2        2 
   7  chr7_27812593     HPrz    G    A        1      2        2 
   7  chr7_27812593     ZBoe    G    A        0      0        2 
   7  chr7_27812593     ZGre    G    A        0      0        2 
   7  chr7_27812593     ZHar    G    A        0      0        2 
   7  chr7_27812593   Sample    G    A        0      0        2 
   7  chr7_27813288     AAsi    C    A        0      0        2 
   7  chr7_27813288     AKia    C    A        0      0        2 
   7  chr7_27813288     AOna    C    A        1      2        2 
   7  chr7_27813288     ASom    C    A        0      0        2 
   7  chr7_27813288     HCab    C    A        0      0        2 
   7  chr7_27813288     HPrz    C    A        0      0        2 
   7  chr7_27813288     ZBoe    C    A        0      0        2 
   7  chr7_27813288     ZGre    C    A        0      0        2 
   7  chr7_27813288     ZHar    C    A        0      0        2 
   7  chr7_27813288   Sample    C    A        0      0        2 
   7  chr7_27816609     AAsi    T    C        0      0        2 
   7  chr7_27816609     AKia    T    C        0      0        2 
   7  chr7_27816609     AOna    T    C        0      0        2 
   7  chr7_27816609     ASom    T    C        0      0        2 
   7  chr7_27816609     HCab    T    C        1      2        2 
   7  chr7_27816609     HPrz    T    C        1      2        2 
   7  chr7_27816609     ZBoe    T    C        0      0        2 
   7  chr7_27816609     ZGre    T    C        0      0        2 
   7  chr7_27816609     ZHar    T    C        0      0        2 
   7  chr7_27816609   Sample    T    C        0      0        2 
   7  chr7_27822084     AAsi    T    C        0      0        2 
   7  chr7_27822084     AKia    T    C        0      0        2 
   7  chr7_27822084     AOna    T    C        0      0        2 
   7  chr7_27822084     ASom    T    C        0      0        2 
   7  chr7_27822084     HCab    T    C        0      0        2 
   7  chr7_27822084     HPrz    T    C        0      0        2 
   7  chr7_27822084     ZBoe    T    C        0      0        2 
   7  chr7_27822084     ZGre    T    C      0.5      1        2 
   7  chr7_27822084     ZHar    T    C        0      0        2 
   7  chr7_27822084   Sample    T    C        0      0        2 
   7  chr7_27825326     AAsi    A    G        0      0        2 
   7  chr7_27825326     AKia    A    G        0      0        2 
   7  chr7_27825326     AOna    A    G        0      0        2 
   7  chr7_27825326     ASom    A    G        0      0        2 
   7  chr7_27825326     HCab    A    G        0      0        2 
   7  chr7_27825326     HPrz    A    G        0      0        2 
   7  chr7_27825326     ZBoe    A    G        1      2        2 
   7  chr7_27825326     ZGre    A    G        0      0        2 
   7  chr7_27825326     ZHar    A    G        0      0        2 
   7  chr7_27825326   Sample    A    G        0      0        2 
   7  chr7_27828973     AAsi    T    G        0      0        2 
   7  chr7_27828973     AKia    T    G        0      0        2 
   7  chr7_27828973     AOna    T    G        1      2        2 
   7  chr7_27828973     ASom    T    G        0      0        2 
   7  chr7_27828973     HCab    T    G        0      0        2 
   7  chr7_27828973     HPrz    T    G        0      0        2 
   7  chr7_27828973     ZBoe    T    G        0      0        2 
   7  chr7_27828973     ZGre    T    G        0      0        2 
   7  chr7_27828973     ZHar    T    G        0      0        2 
   7  chr7_27828973   Sample    T    G        0      0        2 
   7  chr7_27829793     AAsi    G    C        0      0        2 
   7  chr7_27829793     AKia    G    C        0      0        2 
   7  chr7_27829793     AOna    G    C        0      0        2 
   7  chr7_27829793     ASom    G    C        0      0        2 
   7  chr7_27829793     HCab    G    C      0.5      1        2 
   7  chr7_27829793     HPrz    G    C        0      0        2 
   7  chr7_27829793     ZBoe    G    C        0      0        2 
   7  chr7_27829793     ZGre    G    C        0      0        2 
   7  chr7_27829793     ZHar    G    C        0      0        2 
   7  chr7_27829793   Sample    G    C        0      0        2 
   7  chr7_27837224     AAsi    G    A      0.5      1        2 
   7  chr7_27837224     AKia    G    A        0      0        2 
   7  chr7_27837224     AOna    G    A        0      0        2 
   7  chr7_27837224     ASom    G    A        0      0        2 
   7  chr7_27837224     HCab    G    A        0      0        2 
   7  chr7_27837224     HPrz    G    A        0      0        2 
   7  chr7_27837224     ZBoe    G    A        0      0        2 
   7  chr7_27837224     ZGre    G    A        0      0        2 
   7  chr7_27837224     ZHar    G    A        0      0        2 
   7  chr7_27837224   Sample    G    A        0      0        2 
   7  chr7_27838312     AAsi    A    G        0      0        2 
   7  chr7_27838312     AKia    A    G        1      2        2 
   7  chr7_27838312     AOna    A    G        1      2        2 
   7  chr7_27838312     ASom    A    G        0      0        2 
   7  chr7_27838312     HCab    A    G        0      0        2 
   7  chr7_27838312     HPrz    A    G        0      0        2 
   7  chr7_27838312     ZBoe    A    G        0      0        2 
   7  chr7_27838312     ZGre    A    G        0      0        2 
   7  chr7_27838312     ZHar    A    G        0      0        2 
   7  chr7_27838312   Sample    A    G        0      0        2 
   7  chr7_27857746     AAsi    G    A        0      0        2 
   7  chr7_27857746     AKia    G    A        0      0        2 
   7  chr7_27857746     AOna    G    A        0      0        2 
   7  chr7_27857746     ASom    G    A        0      0        2 
   7  chr7_27857746     HCab    G    A        0      0        2 
   7  chr7_27857746     HPrz    G    A        0      0        2 
   7  chr7_27857746     ZBoe    G    A        0      0        2 
   7  chr7_27857746     ZGre    G    A      0.5      1        2 
   7  chr7_27857746     ZHar    G    A        0      0        2 
   7  chr7_27857746   Sample    G    A        0      0        2 
   7  chr7_27858921     AAsi    A    G        0      0        2 
   7  chr7_27858921     AKia    A    G        0      0        2 
   7  chr7_27858921     AOna    A    G        0      0        2 
   7  chr7_27858921     ASom    A    G        0      0        2 
   7  chr7_27858921     HCab    A    G        0      0        2 
   7  chr7_27858921     HPrz    A    G        0      0        2 
   7  chr7_27858921     ZBoe    A    G      0.5      1        2 
   7  chr7_27858921     ZGre    A    G        0      0        2 
   7  chr7_27858921     ZHar    A    G        0      0        2 
   7  chr7_27858921   Sample    A    G        0      0        2 
   7  chr7_27859102     AAsi    G    A        0      0        2 
   7  chr7_27859102     AKia    G    A        0      0        2 
   7  chr7_27859102     AOna    G    A        0      0        2 
   7  chr7_27859102     ASom    G    A        0      0        2 
   7  chr7_27859102     HCab    G    A        0      0        2 
   7  chr7_27859102     HPrz    G    A        0      0        2 
   7  chr7_27859102     ZBoe    G    A        1      2        2 
   7  chr7_27859102     ZGre    G    A        1      2        2 
   7  chr7_27859102     ZHar    G    A        1      2        2 
   7  chr7_27859102   Sample    G    A        0      0        2 
   7  chr7_27872344     AAsi    A    G        0      0        2 
   7  chr7_27872344     AKia    A    G        0      0        2 
   7  chr7_27872344     AOna    A    G        0      0        2 
   7  chr7_27872344     ASom    A    G        0      0        2 
   7  chr7_27872344     HCab    A    G        0      0        2 
   7  chr7_27872344     HPrz    A    G        0      0        2 
   7  chr7_27872344     ZBoe    A    G        1      2        2 
   7  chr7_27872344     ZGre    A    G        0      0        2 
   7  chr7_27872344     ZHar    A    G        0      0        2 
   7  chr7_27872344   Sample    A    G        0      0        2 
   7  chr7_27879922     AAsi    A    G        0      0        2 
   7  chr7_27879922     AKia    A    G        0      0        2 
   7  chr7_27879922     AOna    A    G        0      0        2 
   7  chr7_27879922     ASom    A    G        0      0        2 
   7  chr7_27879922     HCab    A    G        1      2        2 
   7  chr7_27879922     HPrz    A    G        1      2        2 
   7  chr7_27879922     ZBoe    A    G        0      0        2 
   7  chr7_27879922     ZGre    A    G        0      0        2 
   7  chr7_27879922     ZHar    A    G        0      0        2 
   7  chr7_27879922   Sample    A    G        0      0        2 
   7  chr7_27884813     AAsi    T    C        0      0        2 
   7  chr7_27884813     AKia    T    C        0      0        2 
   7  chr7_27884813     AOna    T    C        0      0        2 
   7  chr7_27884813     ASom    T    C        0      0        2 
   7  chr7_27884813     HCab    T    C        1      2        2 
   7  chr7_27884813     HPrz    T    C        1      2        2 
   7  chr7_27884813     ZBoe    T    C        0      0        2 
   7  chr7_27884813     ZGre    T    C        0      0        2 
   7  chr7_27884813     ZHar    T    C        0      0        2 
   7  chr7_27884813   Sample    T    C        0      0        2 
   7  chr7_27886790     AAsi    C    T        0      0        2 
   7  chr7_27886790     AKia    C    T        0      0        2 
   7  chr7_27886790     AOna    C    T        0      0        2 
   7  chr7_27886790     ASom    C    T        0      0        2 
   7  chr7_27886790     HCab    C    T        1      2        2 
   7  chr7_27886790     HPrz    C    T        1      2        2 
   7  chr7_27886790     ZBoe    C    T        0      0        2 
   7  chr7_27886790     ZGre    C    T        0      0        2 
   7  chr7_27886790     ZHar    C    T        0      0        2 
   7  chr7_27886790   Sample    C    T        0      0        2 
   7  chr7_27890952     AAsi    T    C        0      0        2 
   7  chr7_27890952     AKia    T    C        1      2        2 
   7  chr7_27890952     AOna    T    C        0      0        2 
   7  chr7_27890952     ASom    T    C        0      0        2 
   7  chr7_27890952     HCab    T    C        0      0        2 
   7  chr7_27890952     HPrz    T    C        0      0        2 
   7  chr7_27890952     ZBoe    T    C        0      0        2 
   7  chr7_27890952     ZGre    T    C        0      0        2 
   7  chr7_27890952     ZHar    T    C        0      0        2 
   7  chr7_27890952   Sample    T    C        0      0        2 
   7  chr7_27892158     AAsi    C    G        0      0        2 
   7  chr7_27892158     AKia    C    G        1      2        2 
   7  chr7_27892158     AOna    C    G        1      2        2 
   7  chr7_27892158     ASom    C    G        0      0        2 
   7  chr7_27892158     HCab    C    G        0      0        2 
   7  chr7_27892158     HPrz    C    G        0      0        2 
   7  chr7_27892158     ZBoe    C    G        0      0        2 
   7  chr7_27892158     ZGre    C    G        0      0        2 
   7  chr7_27892158     ZHar    C    G        0      0        2 
   7  chr7_27892158   Sample    C    G        0      0        2 
   7  chr7_27898373     AAsi    A    G        0      0        2 
   7  chr7_27898373     AKia    A    G        0      0        2 
   7  chr7_27898373     AOna    A    G        0      0        2 
   7  chr7_27898373     ASom    A    G        0      0        2 
   7  chr7_27898373     HCab    A    G        1      2        2 
   7  chr7_27898373     HPrz    A    G        1      2        2 
   7  chr7_27898373     ZBoe    A    G        0      0        2 
   7  chr7_27898373     ZGre    A    G        0      0        2 
   7  chr7_27898373     ZHar    A    G        0      0        2 
   7  chr7_27898373   Sample    A    G        0      0        2 
   7  chr7_27902136     AAsi    A    G        0      0        2 
   7  chr7_27902136     AKia    A    G        0      0        2 
   7  chr7_27902136     AOna    A    G        0      0        2 
   7  chr7_27902136     ASom    A    G        0      0        2 
   7  chr7_27902136     HCab    A    G        1      2        2 
   7  chr7_27902136     HPrz    A    G        1      2        2 
   7  chr7_27902136     ZBoe    A    G        0      0        2 
   7  chr7_27902136     ZGre    A    G        0      0        2 
   7  chr7_27902136     ZHar    A    G        0      0        2 
   7  chr7_27902136   Sample    A    G        0      0        2 
   7  chr7_27906445     AAsi    A    G        0      0        2 
   7  chr7_27906445     AKia    A    G        0      0        2 
   7  chr7_27906445     AOna    A    G        0      0        2 
   7  chr7_27906445     ASom    A    G        0      0        2 
   7  chr7_27906445     HCab    A    G        0      0        2 
   7  chr7_27906445     HPrz    A    G        0      0        2 
   7  chr7_27906445     ZBoe    A    G        0      0        2 
   7  chr7_27906445     ZGre    A    G        0      0        2 
   7  chr7_27906445     ZHar    A    G        1      2        2 
   7  chr7_27906445   Sample    A    G        0      0        2 
   7  chr7_27906973     AAsi    G    A        0      0        2 
   7  chr7_27906973     AKia    G    A        1      2        2 
   7  chr7_27906973     AOna    G    A        1      2        2 
   7  chr7_27906973     ASom    G    A        0      0        2 
   7  chr7_27906973     HCab    G    A        0      0        2 
   7  chr7_27906973     HPrz    G    A        0      0        2 
   7  chr7_27906973     ZBoe    G    A        0      0        2 
   7  chr7_27906973     ZGre    G    A        0      0        2 
   7  chr7_27906973     ZHar    G    A        0      0        2 
   7  chr7_27906973   Sample    G    A        0      0        2 
   7  chr7_27908998     AAsi    A    C        0      0        2 
   7  chr7_27908998     AKia    A    C        0      0        2 
   7  chr7_27908998     AOna    A    C        0      0        2 
   7  chr7_27908998     ASom    A    C        0      0        2 
   7  chr7_27908998     HCab    A    C        1      2        2 
   7  chr7_27908998     HPrz    A    C        1      2        2 
   7  chr7_27908998     ZBoe    A    C        0      0        2 
   7  chr7_27908998     ZGre    A    C        0      0        2 
   7  chr7_27908998     ZHar    A    C        0      0        2 
   7  chr7_27908998   Sample    A    C        0      0        2 
   7  chr7_27910615     AAsi    C    T        1      2        2 
   7  chr7_27910615     AKia    C    T        0      0        2 
   7  chr7_27910615     AOna    C    T        0      0        2 
   7  chr7_27910615     ASom    C    T        1      2        2 
   7  chr7_27910615     HCab    C    T        0      0        2 
   7  chr7_27910615     HPrz    C    T        0      0        2 
   7  chr7_27910615     ZBoe    C    T        0      0        2 
   7  chr7_27910615     ZGre    C    T        0      0        2 
   7  chr7_27910615     ZHar    C    T        0      0        2 
   7  chr7_27910615   Sample    C    T        1      2        2 
   7  chr7_27910622     AAsi    T    C        0      0        2 
   7  chr7_27910622     AKia    T    C        0      0        2 
   7  chr7_27910622     AOna    T    C        0      0        2 
   7  chr7_27910622     ASom    T    C        0      0        2 
   7  chr7_27910622     HCab    T    C        0      0        2 
   7  chr7_27910622     HPrz    T    C        0      0        2 
   7  chr7_27910622     ZBoe    T    C        0      0        2 
   7  chr7_27910622     ZGre    T    C      0.5      1        2 
   7  chr7_27910622     ZHar    T    C        0      0        2 
   7  chr7_27910622   Sample    T    C        0      0        2 
   7  chr7_27916838     AAsi    C    G        0      0        2 
   7  chr7_27916838     AKia    C    G        0      0        2 
   7  chr7_27916838     AOna    C    G        0      0        2 
   7  chr7_27916838     ASom    C    G        0      0        2 
   7  chr7_27916838     HCab    C    G        1      2        2 
   7  chr7_27916838     HPrz    C    G        1      2        2 
   7  chr7_27916838     ZBoe    C    G        0      0        2 
   7  chr7_27916838     ZGre    C    G        0      0        2 
   7  chr7_27916838     ZHar    C    G        0      0        2 
   7  chr7_27916838   Sample    C    G        0      0        2 
   7  chr7_27917440     AAsi    G    T      0.5      1        2 
   7  chr7_27917440     AKia    G    T        0      0        2 
   7  chr7_27917440     AOna    G    T        0      0        2 
   7  chr7_27917440     ASom    G    T        0      0        2 
   7  chr7_27917440     HCab    G    T        0      0        2 
   7  chr7_27917440     HPrz    G    T        0      0        2 
   7  chr7_27917440     ZBoe    G    T        0      0        2 
   7  chr7_27917440     ZGre    G    T        0      0        2 
   7  chr7_27917440     ZHar    G    T        0      0        2 
   7  chr7_27917440   Sample    G    T        1      2        2 
   7  chr7_27922957     AAsi    G    C        0      0        2 
   7  chr7_27922957     AKia    G    C        0      0        2 
   7  chr7_27922957     AOna    G    C        0      0        2 
   7  chr7_27922957     ASom    G    C        0      0        2 
   7  chr7_27922957     HCab    G    C        0      0        2 
   7  chr7_27922957     HPrz    G    C        0      0        2 
   7  chr7_27922957     ZBoe    G    C        0      0        2 
   7  chr7_27922957     ZGre    G    C        0      0        2 
   7  chr7_27922957     ZHar    G    C        1      2        2 
   7  chr7_27922957   Sample    G    C        0      0        2 
   7  chr7_27926555     AAsi    G    A        0      0        2 
   7  chr7_27926555     AKia    G    A        1      2        2 
   7  chr7_27926555     AOna    G    A        1      2        2 
   7  chr7_27926555     ASom    G    A        0      0        2 
   7  chr7_27926555     HCab    G    A        0      0        2 
   7  chr7_27926555     HPrz    G    A        0      0        2 
   7  chr7_27926555     ZBoe    G    A        0      0        2 
   7  chr7_27926555     ZGre    G    A        0      0        2 
   7  chr7_27926555     ZHar    G    A        0      0        2 
   7  chr7_27926555   Sample    G    A        0      0        2 
   7  chr7_27928295     AAsi    G    T        0      0        2 
   7  chr7_27928295     AKia    G    T        0      0        2 
   7  chr7_27928295     AOna    G    T        0      0        2 
   7  chr7_27928295     ASom    G    T        0      0        2 
   7  chr7_27928295     HCab    G    T        0      0        2 
   7  chr7_27928295     HPrz    G    T        0      0        2 
   7  chr7_27928295     ZBoe    G    T        1      2        2 
   7  chr7_27928295     ZGre    G    T        0      0        2 
   7  chr7_27928295     ZHar    G    T        0      0        2 
   7  chr7_27928295   Sample    G    T        0      0        2 
   7  chr7_27937974     AAsi    A    G        0      0        2 
   7  chr7_27937974     AKia    A    G        0      0        2 
   7  chr7_27937974     AOna    A    G        0      0        2 
   7  chr7_27937974     ASom    A    G        0      0        2 
   7  chr7_27937974     HCab    A    G        1      2        2 
   7  chr7_27937974     HPrz    A    G        1      2        2 
   7  chr7_27937974     ZBoe    A    G        0      0        2 
   7  chr7_27937974     ZGre    A    G        0      0        2 
   7  chr7_27937974     ZHar    A    G      0.5      1        2 
   7  chr7_27937974   Sample    A    G        0      0        2 
   7  chr7_27938025     AAsi    T    C        0      0        2 
   7  chr7_27938025     AKia    T    C        0      0        2 
   7  chr7_27938025     AOna    T    C        0      0        2 
   7  chr7_27938025     ASom    T    C        0      0        2 
   7  chr7_27938025     HCab    T    C        0      0        2 
   7  chr7_27938025     HPrz    T    C        0      0        2 
   7  chr7_27938025     ZBoe    T    C        0      0        2 
   7  chr7_27938025     ZGre    T    C      0.5      1        2 
   7  chr7_27938025     ZHar    T    C        0      0        2 
   7  chr7_27938025   Sample    T    C        0      0        2 
   7  chr7_27941649     AAsi    A    G        0      0        2 
   7  chr7_27941649     AKia    A    G        0      0        2 
   7  chr7_27941649     AOna    A    G        0      0        2 
   7  chr7_27941649     ASom    A    G        0      0        2 
   7  chr7_27941649     HCab    A    G        1      2        2 
   7  chr7_27941649     HPrz    A    G        1      2        2 
   7  chr7_27941649     ZBoe    A    G        0      0        2 
   7  chr7_27941649     ZGre    A    G        0      0        2 
   7  chr7_27941649     ZHar    A    G        0      0        2 
   7  chr7_27941649   Sample    A    G        0      0        2 
   7  chr7_27950436     AAsi    T    A        0      0        2 
   7  chr7_27950436     AKia    T    A        0      0        2 
   7  chr7_27950436     AOna    T    A        0      0        2 
   7  chr7_27950436     ASom    T    A        0      0        2 
   7  chr7_27950436     HCab    T    A        1      2        2 
   7  chr7_27950436     HPrz    T    A        1      2        2 
   7  chr7_27950436     ZBoe    T    A        0      0        2 
   7  chr7_27950436     ZGre    T    A        0      0        2 
   7  chr7_27950436     ZHar    T    A        0      0        2 
   7  chr7_27950436   Sample    T    A        0      0        2 
   7  chr7_27956549     AAsi    C    G        1      2        2 
   7  chr7_27956549     AKia    C    G        0      0        2 
   7  chr7_27956549     AOna    C    G        0      0        2 
   7  chr7_27956549     ASom    C    G        1      2        2 
   7  chr7_27956549     HCab    C    G        0      0        2 
   7  chr7_27956549     HPrz    C    G        0      0        2 
   7  chr7_27956549     ZBoe    C    G        0      0        2 
   7  chr7_27956549     ZGre    C    G        0      0        2 
   7  chr7_27956549     ZHar    C    G        0      0        2 
   7  chr7_27956549   Sample    C    G        1      2        2 
   7  chr7_27957262     AAsi    A    G        0      0        2 
   7  chr7_27957262     AKia    A    G        1      2        2 
   7  chr7_27957262     AOna    A    G        1      2        2 
   7  chr7_27957262     ASom    A    G        0      0        2 
   7  chr7_27957262     HCab    A    G        0      0        2 
   7  chr7_27957262     HPrz    A    G        0      0        2 
   7  chr7_27957262     ZBoe    A    G        0      0        2 
   7  chr7_27957262     ZGre    A    G        0      0        2 
   7  chr7_27957262     ZHar    A    G        0      0        2 
   7  chr7_27957262   Sample    A    G        0      0        2 
   7  chr7_27969978     AAsi    T    G        0      0        2 
   7  chr7_27969978     AKia    T    G        0      0        2 
   7  chr7_27969978     AOna    T    G        0      0        2 
   7  chr7_27969978     ASom    T    G        0      0        2 
   7  chr7_27969978     HCab    T    G        0      0        2 
   7  chr7_27969978     HPrz    T    G        0      0        2 
   7  chr7_27969978     ZBoe    T    G        0      0        2 
   7  chr7_27969978     ZGre    T    G      0.5      1        2 
   7  chr7_27969978     ZHar    T    G        0      0        2 
   7  chr7_27969978   Sample    T    G        0      0        2 
   7  chr7_27972396     AAsi    T    G        0      0        2 
   7  chr7_27972396     AKia    T    G        0      0        2 
   7  chr7_27972396     AOna    T    G        0      0        2 
   7  chr7_27972396     ASom    T    G        0      0        2 
   7  chr7_27972396     HCab    T    G        1      2        2 
   7  chr7_27972396     HPrz    T    G        1      2        2 
   7  chr7_27972396     ZBoe    T    G        0      0        2 
   7  chr7_27972396     ZGre    T    G        0      0        2 
   7  chr7_27972396     ZHar    T    G        0      0        2 
   7  chr7_27972396   Sample    T    G        0      0        2 
   7  chr7_27974111     AAsi    G    C        0      0        2 
   7  chr7_27974111     AKia    G    C        0      0        2 
   7  chr7_27974111     AOna    G    C        1      2        2 
   7  chr7_27974111     ASom    G    C        0      0        2 
   7  chr7_27974111     HCab    G    C        0      0        2 
   7  chr7_27974111     HPrz    G    C        0      0        2 
   7  chr7_27974111     ZBoe    G    C        0      0        2 
   7  chr7_27974111     ZGre    G    C        0      0        2 
   7  chr7_27974111     ZHar    G    C        0      0        2 
   7  chr7_27974111   Sample    G    C        0      0        2 
   7  chr7_27977211     AAsi    T    C        0      0        2 
   7  chr7_27977211     AKia    T    C      0.5      1        2 
   7  chr7_27977211     AOna    T    C        0      0        2 
   7  chr7_27977211     ASom    T    C        0      0        2 
   7  chr7_27977211     HCab    T    C        0      0        2 
   7  chr7_27977211     HPrz    T    C        0      0        2 
   7  chr7_27977211     ZBoe    T    C        0      0        2 
   7  chr7_27977211     ZGre    T    C        0      0        2 
   7  chr7_27977211     ZHar    T    C        0      0        2 
   7  chr7_27977211   Sample    T    C        0      0        2 
   7  chr7_27985778     AAsi    C    T        1      2        2 
   7  chr7_27985778     AKia    C    T        0      0        2 
   7  chr7_27985778     AOna    C    T        0      0        2 
   7  chr7_27985778     ASom    C    T        1      2        2 
   7  chr7_27985778     HCab    C    T        0      0        2 
   7  chr7_27985778     HPrz    C    T        0      0        2 
   7  chr7_27985778     ZBoe    C    T        0      0        2 
   7  chr7_27985778     ZGre    C    T        0      0        2 
   7  chr7_27985778     ZHar    C    T        0      0        2 
   7  chr7_27985778   Sample    C    T        1      2        2 
   7  chr7_27993821     AAsi    G    T        0      0        2 
   7  chr7_27993821     AKia    G    T      0.5      1        2 
   7  chr7_27993821     AOna    G    T        0      0        2 
   7  chr7_27993821     ASom    G    T        0      0        2 
   7  chr7_27993821     HCab    G    T        0      0        2 
   7  chr7_27993821     HPrz    G    T        0      0        2 
   7  chr7_27993821     ZBoe    G    T        0      0        2 
   7  chr7_27993821     ZGre    G    T        0      0        2 
   7  chr7_27993821     ZHar    G    T        0      0        2 
   7  chr7_27993821   Sample    G    T        0      0        2 
   7  chr7_28000725     AAsi    A    G        0      0        2 
   7  chr7_28000725     AKia    A    G        0      0        2 
   7  chr7_28000725     AOna    A    G        0      0        2 
   7  chr7_28000725     ASom    A    G        0      0        2 
   7  chr7_28000725     HCab    A    G        0      0        2 
   7  chr7_28000725     HPrz    A    G        0      0        2 
   7  chr7_28000725     ZBoe    A    G        0      0        2 
   7  chr7_28000725     ZGre    A    G        0      0        2 
   7  chr7_28000725     ZHar    A    G        1      2        2 
   7  chr7_28000725   Sample    A    G        0      0        2 
   7  chr7_28008275     AAsi    G    A        1      2        2 
   7  chr7_28008275     AKia    G    A        0      0        2 
   7  chr7_28008275     AOna    G    A        0      0        2 
   7  chr7_28008275     ASom    G    A        1      2        2 
   7  chr7_28008275     HCab    G    A        0      0        2 
   7  chr7_28008275     HPrz    G    A        0      0        2 
   7  chr7_28008275     ZBoe    G    A        0      0        2 
   7  chr7_28008275     ZGre    G    A        0      0        2 
   7  chr7_28008275     ZHar    G    A        0      0        2 
   7  chr7_28008275   Sample    G    A        1      2        2 
   7  chr7_28021537     AAsi    G    C        0      0        2 
   7  chr7_28021537     AKia    G    C        0      0        2 
   7  chr7_28021537     AOna    G    C        1      2        2 
   7  chr7_28021537     ASom    G    C        0      0        2 
   7  chr7_28021537     HCab    G    C        1      2        2 
   7  chr7_28021537     HPrz    G    C        1      2        2 
   7  chr7_28021537     ZBoe    G    C        0      0        2 
   7  chr7_28021537     ZGre    G    C        0      0        2 
   7  chr7_28021537     ZHar    G    C        0      0        2 
   7  chr7_28021537   Sample    G    C        0      0        2 
   7  chr7_28022475     AAsi    A    G        0      0        2 
   7  chr7_28022475     AKia    A    G        1      2        2 
   7  chr7_28022475     AOna    A    G        1      2        2 
   7  chr7_28022475     ASom    A    G        0      0        2 
   7  chr7_28022475     HCab    A    G        1      2        2 
   7  chr7_28022475     HPrz    A    G        1      2        2 
   7  chr7_28022475     ZBoe    A    G        0      0        2 
   7  chr7_28022475     ZGre    A    G        0      0        2 
   7  chr7_28022475     ZHar    A    G        0      0        2 
   7  chr7_28022475   Sample    A    G        0      0        2 
   7  chr7_28043863     AAsi    G    A        0      0        2 
   7  chr7_28043863     AKia    G    A        1      2        2 
   7  chr7_28043863     AOna    G    A        1      2        2 
   7  chr7_28043863     ASom    G    A        0      0        2 
   7  chr7_28043863     HCab    G    A        0      0        2 
   7  chr7_28043863     HPrz    G    A        0      0        2 
   7  chr7_28043863     ZBoe    G    A        0      0        2 
   7  chr7_28043863     ZGre    G    A        0      0        2 
   7  chr7_28043863     ZHar    G    A        0      0        2 
   7  chr7_28043863   Sample    G    A        0      0        2 
   7  chr7_28043927     AAsi    T    C        0      0        2 
   7  chr7_28043927     AKia    T    C      0.5      1        2 
   7  chr7_28043927     AOna    T    C        0      0        2 
   7  chr7_28043927     ASom    T    C        0      0        2 
   7  chr7_28043927     HCab    T    C        0      0        2 
   7  chr7_28043927     HPrz    T    C        0      0        2 
   7  chr7_28043927     ZBoe    T    C        0      0        2 
   7  chr7_28043927     ZGre    T    C        0      0        2 
   7  chr7_28043927     ZHar    T    C        0      0        2 
   7  chr7_28043927   Sample    T    C        0      0        2 
   7  chr7_28053810     AAsi    C    T        0      0        2 
   7  chr7_28053810     AKia    C    T        1      2        2 
   7  chr7_28053810     AOna    C    T        1      2        2 
   7  chr7_28053810     ASom    C    T        0      0        2 
   7  chr7_28053810     HCab    C    T        0      0        2 
   7  chr7_28053810     HPrz    C    T        0      0        2 
   7  chr7_28053810     ZBoe    C    T        0      0        2 
   7  chr7_28053810     ZGre    C    T        0      0        2 
   7  chr7_28053810     ZHar    C    T        0      0        2 
   7  chr7_28053810   Sample    C    T        0      0        2 
   7  chr7_28054456     AAsi    A    G        0      0        2 
   7  chr7_28054456     AKia    A    G        0      0        2 
   7  chr7_28054456     AOna    A    G        0      0        2 
   7  chr7_28054456     ASom    A    G        0      0        2 
   7  chr7_28054456     HCab    A    G        0      0        2 
   7  chr7_28054456     HPrz    A    G      0.5      1        2 
   7  chr7_28054456     ZBoe    A    G        0      0        2 
   7  chr7_28054456     ZGre    A    G        0      0        2 
   7  chr7_28054456     ZHar    A    G        0      0        2 
   7  chr7_28054456   Sample    A    G        0      0        2 
   7  chr7_28062414     AAsi    T    C      0.5      1        2 
   7  chr7_28062414     AKia    T    C        0      0        2 
   7  chr7_28062414     AOna    T    C        0      0        2 
   7  chr7_28062414     ASom    T    C      0.5      1        2 
   7  chr7_28062414     HCab    T    C        0      0        2 
   7  chr7_28062414     HPrz    T    C        0      0        2 
   7  chr7_28062414     ZBoe    T    C        0      0        2 
   7  chr7_28062414     ZGre    T    C        0      0        2 
   7  chr7_28062414     ZHar    T    C        0      0        2 
   7  chr7_28062414   Sample    T    C        0      0        2 
   7  chr7_28067269     AAsi    A    C        0      0        2 
   7  chr7_28067269     AKia    A    C        0      0        2 
   7  chr7_28067269     AOna    A    C        0      0        2 
   7  chr7_28067269     ASom    A    C        0      0        2 
   7  chr7_28067269     HCab    A    C        1      2        2 
   7  chr7_28067269     HPrz    A    C        1      2        2 
   7  chr7_28067269     ZBoe    A    C        0      0        2 
   7  chr7_28067269     ZGre    A    C        0      0        2 
   7  chr7_28067269     ZHar    A    C        0      0        2 
   7  chr7_28067269   Sample    A    C        0      0        2 
   7  chr7_28074149     AAsi    A    G        0      0        2 
   7  chr7_28074149     AKia    A    G        0      0        2 
   7  chr7_28074149     AOna    A    G        0      0        2 
   7  chr7_28074149     ASom    A    G        0      0        2 
   7  chr7_28074149     HCab    A    G        1      2        2 
   7  chr7_28074149     HPrz    A    G        1      2        2 
   7  chr7_28074149     ZBoe    A    G        0      0        2 
   7  chr7_28074149     ZGre    A    G        0      0        2 
   7  chr7_28074149     ZHar    A    G        0      0        2 
   7  chr7_28074149   Sample    A    G        0      0        2 
   7  chr7_28075965     AAsi    T    C        0      0        2 
   7  chr7_28075965     AKia    T    C        0      0        2 
   7  chr7_28075965     AOna    T    C        0      0        2 
   7  chr7_28075965     ASom    T    C        0      0        2 
   7  chr7_28075965     HCab    T    C      0.5      1        2 
   7  chr7_28075965     HPrz    T    C        0      0        2 
   7  chr7_28075965     ZBoe    T    C        0      0        2 
   7  chr7_28075965     ZGre    T    C        0      0        2 
   7  chr7_28075965     ZHar    T    C        0      0        2 
   7  chr7_28075965   Sample    T    C        0      0        2 
   7  chr7_28087685     AAsi    T    C        0      0        2 
   7  chr7_28087685     AKia    T    C        0      0        2 
   7  chr7_28087685     AOna    T    C        0      0        2 
   7  chr7_28087685     ASom    T    C        0      0        2 
   7  chr7_28087685     HCab    T    C      0.5      1        2 
   7  chr7_28087685     HPrz    T    C        0      0        2 
   7  chr7_28087685     ZBoe    T    C        0      0        2 
   7  chr7_28087685     ZGre    T    C        0      0        2 
   7  chr7_28087685     ZHar    T    C        0      0        2 
   7  chr7_28087685   Sample    T    C        1      2        2 
   7  chr7_28091995     AAsi    T    G        0      0        2 
   7  chr7_28091995     AKia    T    G        0      0        2 
   7  chr7_28091995     AOna    T    G        0      0        2 
   7  chr7_28091995     ASom    T    G        0      0        2 
   7  chr7_28091995     HCab    T    G        0      0        2 
   7  chr7_28091995     HPrz    T    G        0      0        2 
   7  chr7_28091995     ZBoe    T    G        0      0        2 
   7  chr7_28091995     ZGre    T    G        0      0        2 
   7  chr7_28091995     ZHar    T    G        1      2        2 
   7  chr7_28091995   Sample    T    G        0      0        2 
   7  chr7_28095988     AAsi    T    C        0      0        2 
   7  chr7_28095988     AKia    T    C      0.5      1        2 
   7  chr7_28095988     AOna    T    C        0      0        2 
   7  chr7_28095988     ASom    T    C        0      0        2 
   7  chr7_28095988     HCab    T    C        0      0        2 
   7  chr7_28095988     HPrz    T    C        0      0        2 
   7  chr7_28095988     ZBoe    T    C        0      0        2 
   7  chr7_28095988     ZGre    T    C        0      0        2 
   7  chr7_28095988     ZHar    T    C        0      0        2 
   7  chr7_28095988   Sample    T    C        0      0        2 
   7  chr7_28096823     AAsi    A    C      0.5      1        2 
   7  chr7_28096823     AKia    A    C        0      0        2 
   7  chr7_28096823     AOna    A    C        0      0        2 
   7  chr7_28096823     ASom    A    C      0.5      1        2 
   7  chr7_28096823     HCab    A    C        0      0        2 
   7  chr7_28096823     HPrz    A    C        0      0        2 
   7  chr7_28096823     ZBoe    A    C        0      0        2 
   7  chr7_28096823     ZGre    A    C        0      0        2 
   7  chr7_28096823     ZHar    A    C        0      0        2 
   7  chr7_28096823   Sample    A    C        1      2        2 
   7  chr7_28096981     AAsi    A    G      0.5      1        2 
   7  chr7_28096981     AKia    A    G        0      0        2 
   7  chr7_28096981     AOna    A    G        0      0        2 
   7  chr7_28096981     ASom    A    G        0      0        2 
   7  chr7_28096981     HCab    A    G        0      0        2 
   7  chr7_28096981     HPrz    A    G        0      0        2 
   7  chr7_28096981     ZBoe    A    G        0      0        2 
   7  chr7_28096981     ZGre    A    G        0      0        2 
   7  chr7_28096981     ZHar    A    G        0      0        2 
   7  chr7_28096981   Sample    A    G        0      0        2 
   7  chr7_28106239     AAsi    T    G        0      0        2 
   7  chr7_28106239     AKia    T    G        0      0        2 
   7  chr7_28106239     AOna    T    G        0      0        2 
   7  chr7_28106239     ASom    T    G        0      0        2 
   7  chr7_28106239     HCab    T    G        0      0        2 
   7  chr7_28106239     HPrz    T    G        0      0        2 
   7  chr7_28106239     ZBoe    T    G      0.5      1        2 
   7  chr7_28106239     ZGre    T    G        0      0        2 
   7  chr7_28106239     ZHar    T    G        0      0        2 
   7  chr7_28106239   Sample    T    G        0      0        2 
   7  chr7_28109534     AAsi    C    G        0      0        2 
   7  chr7_28109534     AKia    C    G        0      0        2 
   7  chr7_28109534     AOna    C    G        0      0        2 
   7  chr7_28109534     ASom    C    G        0      0        2 
   7  chr7_28109534     HCab    C    G        1      2        2 
   7  chr7_28109534     HPrz    C    G        1      2        2 
   7  chr7_28109534     ZBoe    C    G        0      0        2 
   7  chr7_28109534     ZGre    C    G        0      0        2 
   7  chr7_28109534     ZHar    C    G        0      0        2 
   7  chr7_28109534   Sample    C    G        0      0        2 
   7  chr7_28110336     AAsi    A    G        0      0        2 
   7  chr7_28110336     AKia    A    G        0      0        2 
   7  chr7_28110336     AOna    A    G        0      0        2 
   7  chr7_28110336     ASom    A    G        0      0        2 
   7  chr7_28110336     HCab    A    G        0      0        2 
   7  chr7_28110336     HPrz    A    G        0      0        2 
   7  chr7_28110336     ZBoe    A    G      0.5      1        2 
   7  chr7_28110336     ZGre    A    G        0      0        2 
   7  chr7_28110336     ZHar    A    G        0      0        2 
   7  chr7_28110336   Sample    A    G        0      0        2 
   7  chr7_28116390     AAsi    G    T        0      0        2 
   7  chr7_28116390     AKia    G    T        0      0        2 
   7  chr7_28116390     AOna    G    T        0      0        2 
   7  chr7_28116390     ASom    G    T        0      0        2 
   7  chr7_28116390     HCab    G    T        0      0        2 
   7  chr7_28116390     HPrz    G    T        0      0        2 
   7  chr7_28116390     ZBoe    G    T        0      0        2 
   7  chr7_28116390     ZGre    G    T        0      0        2 
   7  chr7_28116390     ZHar    G    T        1      2        2 
   7  chr7_28116390   Sample    G    T        0      0        2 
   7  chr7_28117230     AAsi    A    G        0      0        2 
   7  chr7_28117230     AKia    A    G        0      0        2 
   7  chr7_28117230     AOna    A    G        0      0        2 
   7  chr7_28117230     ASom    A    G        0      0        2 
   7  chr7_28117230     HCab    A    G        0      0        2 
   7  chr7_28117230     HPrz    A    G        0      0        2 
   7  chr7_28117230     ZBoe    A    G      0.5      1        2 
   7  chr7_28117230     ZGre    A    G        0      0        2 
   7  chr7_28117230     ZHar    A    G        0      0        2 
   7  chr7_28117230   Sample    A    G        0      0        2 
   7  chr7_28118135     AAsi    T    C        0      0        2 
   7  chr7_28118135     AKia    T    C        0      0        2 
   7  chr7_28118135     AOna    T    C        0      0        2 
   7  chr7_28118135     ASom    T    C        0      0        2 
   7  chr7_28118135     HCab    T    C        1      2        2 
   7  chr7_28118135     HPrz    T    C        1      2        2 
   7  chr7_28118135     ZBoe    T    C        0      0        2 
   7  chr7_28118135     ZGre    T    C        0      0        2 
   7  chr7_28118135     ZHar    T    C        0      0        2 
   7  chr7_28118135   Sample    T    C        0      0        2 
   7  chr7_28118448     AAsi    T    C        0      0        2 
   7  chr7_28118448     AKia    T    C        0      0        2 
   7  chr7_28118448     AOna    T    C        0      0        2 
   7  chr7_28118448     ASom    T    C        0      0        2 
   7  chr7_28118448     HCab    T    C        1      2        2 
   7  chr7_28118448     HPrz    T    C        1      2        2 
   7  chr7_28118448     ZBoe    T    C        0      0        2 
   7  chr7_28118448     ZGre    T    C        0      0        2 
   7  chr7_28118448     ZHar    T    C        0      0        2 
   7  chr7_28118448   Sample    T    C        0      0        2 
   7  chr7_28120177     AAsi    A    G        0      0        2 
   7  chr7_28120177     AKia    A    G        0      0        2 
   7  chr7_28120177     AOna    A    G        0      0        2 
   7  chr7_28120177     ASom    A    G        0      0        2 
   7  chr7_28120177     HCab    A    G      0.5      1        2 
   7  chr7_28120177     HPrz    A    G        0      0        2 
   7  chr7_28120177     ZBoe    A    G        0      0        2 
   7  chr7_28120177     ZGre    A    G        0      0        2 
   7  chr7_28120177     ZHar    A    G        0      0        2 
   7  chr7_28120177   Sample    A    G        0      0        2 
   7  chr7_28125492     AAsi    T    C        0      0        2 
   7  chr7_28125492     AKia    T    C        0      0        2 
   7  chr7_28125492     AOna    T    C        0      0        2 
   7  chr7_28125492     ASom    T    C        0      0        2 
   7  chr7_28125492     HCab    T    C        0      0        2 
   7  chr7_28125492     HPrz    T    C        0      0        2 
   7  chr7_28125492     ZBoe    T    C      0.5      1        2 
   7  chr7_28125492     ZGre    T    C        0      0        2 
   7  chr7_28125492     ZHar    T    C        0      0        2 
   7  chr7_28125492   Sample    T    C        0      0        2 
   7  chr7_28126291     AAsi    T    C        0      0        2 
   7  chr7_28126291     AKia    T    C        0      0        2 
   7  chr7_28126291     AOna    T    C        0      0        2 
   7  chr7_28126291     ASom    T    C        0      0        2 
   7  chr7_28126291     HCab    T    C        0      0        2 
   7  chr7_28126291     HPrz    T    C        0      0        2 
   7  chr7_28126291     ZBoe    T    C        1      2        2 
   7  chr7_28126291     ZGre    T    C        0      0        2 
   7  chr7_28126291     ZHar    T    C        0      0        2 
   7  chr7_28126291   Sample    T    C        0      0        2 
   7  chr7_28126860     AAsi    T    C        0      0        2 
   7  chr7_28126860     AKia    T    C        0      0        2 
   7  chr7_28126860     AOna    T    C        0      0        2 
   7  chr7_28126860     ASom    T    C        0      0        2 
   7  chr7_28126860     HCab    T    C        0      0        2 
   7  chr7_28126860     HPrz    T    C        1      2        2 
   7  chr7_28126860     ZBoe    T    C        0      0        2 
   7  chr7_28126860     ZGre    T    C        0      0        2 
   7  chr7_28126860     ZHar    T    C        0      0        2 
   7  chr7_28126860   Sample    T    C        0      0        2 
   7  chr7_28127991     AAsi    A    T        0      0        2 
   7  chr7_28127991     AKia    A    T        0      0        2 
   7  chr7_28127991     AOna    A    T        0      0        2 
   7  chr7_28127991     ASom    A    T        0      0        2 
   7  chr7_28127991     HCab    A    T        0      0        2 
   7  chr7_28127991     HPrz    A    T      0.5      1        2 
   7  chr7_28127991     ZBoe    A    T        0      0        2 
   7  chr7_28127991     ZGre    A    T        0      0        2 
   7  chr7_28127991     ZHar    A    T        0      0        2 
   7  chr7_28127991   Sample    A    T        0      0        2 
   7  chr7_28128478     AAsi    G    A        0      0        2 
   7  chr7_28128478     AKia    G    A        0      0        2 
   7  chr7_28128478     AOna    G    A        0      0        2 
   7  chr7_28128478     ASom    G    A        0      0        2 
   7  chr7_28128478     HCab    G    A        0      0        2 
   7  chr7_28128478     HPrz    G    A      0.5      1        2 
   7  chr7_28128478     ZBoe    G    A        0      0        2 
   7  chr7_28128478     ZGre    G    A        0      0        2 
   7  chr7_28128478     ZHar    G    A        0      0        2 
   7  chr7_28128478   Sample    G    A        0      0        2 
   7  chr7_28130873     AAsi    T    C        1      2        2 
   7  chr7_28130873     AKia    T    C        0      0        2 
   7  chr7_28130873     AOna    T    C        0      0        2 
   7  chr7_28130873     ASom    T    C      0.5      1        2 
   7  chr7_28130873     HCab    T    C        0      0        2 
   7  chr7_28130873     HPrz    T    C        0      0        2 
   7  chr7_28130873     ZBoe    T    C        0      0        2 
   7  chr7_28130873     ZGre    T    C        0      0        2 
   7  chr7_28130873     ZHar    T    C        0      0        2 
   7  chr7_28130873   Sample    T    C        1      2        2 
   7  chr7_28131904     AAsi    T    G        0      0        2 
   7  chr7_28131904     AKia    T    G        0      0        2 
   7  chr7_28131904     AOna    T    G        0      0        2 
   7  chr7_28131904     ASom    T    G        0      0        2 
   7  chr7_28131904     HCab    T    G        1      2        2 
   7  chr7_28131904     HPrz    T    G        1      2        2 
   7  chr7_28131904     ZBoe    T    G        0      0        2 
   7  chr7_28131904     ZGre    T    G        0      0        2 
   7  chr7_28131904     ZHar    T    G        0      0        2 
   7  chr7_28131904   Sample    T    G        0      0        2 
   7  chr7_28135107     AAsi    T    C        0      0        2 
   7  chr7_28135107     AKia    T    C        0      0        2 
   7  chr7_28135107     AOna    T    C        0      0        2 
   7  chr7_28135107     ASom    T    C      0.5      1        2 
   7  chr7_28135107     HCab    T    C        0      0        2 
   7  chr7_28135107     HPrz    T    C        0      0        2 
   7  chr7_28135107     ZBoe    T    C        0      0        2 
   7  chr7_28135107     ZGre    T    C        0      0        2 
   7  chr7_28135107     ZHar    T    C        0      0        2 
   7  chr7_28135107   Sample    T    C        0      0        2 
   7  chr7_28135385     AAsi    C    T        0      0        2 
   7  chr7_28135385     AKia    C    T        0      0        2 
   7  chr7_28135385     AOna    C    T        0      0        2 
   7  chr7_28135385     ASom    C    T        0      0        2 
   7  chr7_28135385     HCab    C    T        1      2        2 
   7  chr7_28135385     HPrz    C    T        1      2        2 
   7  chr7_28135385     ZBoe    C    T        0      0        2 
   7  chr7_28135385     ZGre    C    T        0      0        2 
   7  chr7_28135385     ZHar    C    T        0      0        2 
   7  chr7_28135385   Sample    C    T        0      0        2 
   7  chr7_28136190     AAsi    A    G        0      0        2 
   7  chr7_28136190     AKia    A    G        0      0        2 
   7  chr7_28136190     AOna    A    G        0      0        2 
   7  chr7_28136190     ASom    A    G        0      0        2 
   7  chr7_28136190     HCab    A    G        1      2        2 
   7  chr7_28136190     HPrz    A    G        1      2        2 
   7  chr7_28136190     ZBoe    A    G        0      0        2 
   7  chr7_28136190     ZGre    A    G        0      0        2 
   7  chr7_28136190     ZHar    A    G        0      0        2 
   7  chr7_28136190   Sample    A    G        0      0        2 
   7  chr7_28143202     AAsi    A    C        0      0        2 
   7  chr7_28143202     AKia    A    C        0      0        2 
   7  chr7_28143202     AOna    A    C        0      0        2 
   7  chr7_28143202     ASom    A    C        0      0        2 
   7  chr7_28143202     HCab    A    C        1      2        2 
   7  chr7_28143202     HPrz    A    C        1      2        2 
   7  chr7_28143202     ZBoe    A    C        0      0        2 
   7  chr7_28143202     ZGre    A    C        0      0        2 
   7  chr7_28143202     ZHar    A    C        0      0        2 
   7  chr7_28143202   Sample    A    C        0      0        2 
   7  chr7_28153492     AAsi    G    C        0      0        2 
   7  chr7_28153492     AKia    G    C        1      2        2 
   7  chr7_28153492     AOna    G    C        0      0        2 
   7  chr7_28153492     ASom    G    C        0      0        2 
   7  chr7_28153492     HCab    G    C        0      0        2 
   7  chr7_28153492     HPrz    G    C        0      0        2 
   7  chr7_28153492     ZBoe    G    C        0      0        2 
   7  chr7_28153492     ZGre    G    C        0      0        2 
   7  chr7_28153492     ZHar    G    C        0      0        2 
   7  chr7_28153492   Sample    G    C        0      0        2 
   7  chr7_28153667     AAsi    C    T        0      0        2 
   7  chr7_28153667     AKia    C    T        0      0        2 
   7  chr7_28153667     AOna    C    T        0      0        2 
   7  chr7_28153667     ASom    C    T        0      0        2 
   7  chr7_28153667     HCab    C    T        0      0        2 
   7  chr7_28153667     HPrz    C    T        0      0        2 
   7  chr7_28153667     ZBoe    C    T        0      0        2 
   7  chr7_28153667     ZGre    C    T      0.5      1        2 
   7  chr7_28153667     ZHar    C    T        0      0        2 
   7  chr7_28153667   Sample    C    T        0      0        2 
   7  chr7_28155637     AAsi    A    G        0      0        2 
   7  chr7_28155637     AKia    A    G        0      0        2 
   7  chr7_28155637     AOna    A    G        0      0        2 
   7  chr7_28155637     ASom    A    G        0      0        2 
   7  chr7_28155637     HCab    A    G        0      0        2 
   7  chr7_28155637     HPrz    A    G      0.5      1        2 
   7  chr7_28155637     ZBoe    A    G        0      0        2 
   7  chr7_28155637     ZGre    A    G        0      0        2 
   7  chr7_28155637     ZHar    A    G        0      0        2 
   7  chr7_28155637   Sample    A    G        0      0        2 
   7  chr7_28158706     AAsi    T    C        0      0        2 
   7  chr7_28158706     AKia    T    C        0      0        2 
   7  chr7_28158706     AOna    T    C        0      0        2 
   7  chr7_28158706     ASom    T    C        0      0        2 
   7  chr7_28158706     HCab    T    C        0      0        2 
   7  chr7_28158706     HPrz    T    C        0      0        2 
   7  chr7_28158706     ZBoe    T    C        0      0        2 
   7  chr7_28158706     ZGre    T    C        1      2        2 
   7  chr7_28158706     ZHar    T    C        0      0        2 
   7  chr7_28158706   Sample    T    C        0      0        2 
   7  chr7_28161739     AAsi    A    C        0      0        2 
   7  chr7_28161739     AKia    A    C        0      0        2 
   7  chr7_28161739     AOna    A    C        0      0        2 
   7  chr7_28161739     ASom    A    C        0      0        2 
   7  chr7_28161739     HCab    A    C        0      0        2 
   7  chr7_28161739     HPrz    A    C        0      0        2 
   7  chr7_28161739     ZBoe    A    C        0      0        2 
   7  chr7_28161739     ZGre    A    C      0.5      1        2 
   7  chr7_28161739     ZHar    A    C        0      0        2 
   7  chr7_28161739   Sample    A    C        0      0        2 
   7  chr7_28164842     AAsi    A    G        0      0        2 
   7  chr7_28164842     AKia    A    G        0      0        2 
   7  chr7_28164842     AOna    A    G        0      0        2 
   7  chr7_28164842     ASom    A    G        0      0        2 
   7  chr7_28164842     HCab    A    G        1      2        2 
   7  chr7_28164842     HPrz    A    G        0      0        2 
   7  chr7_28164842     ZBoe    A    G        0      0        2 
   7  chr7_28164842     ZGre    A    G        0      0        2 
   7  chr7_28164842     ZHar    A    G        0      0        2 
   7  chr7_28164842   Sample    A    G        0      0        2 
   7  chr7_28168172     AAsi    T    A        0      0        2 
   7  chr7_28168172     AKia    T    A        1      2        2 
   7  chr7_28168172     AOna    T    A        0      0        2 
   7  chr7_28168172     ASom    T    A        0      0        2 
   7  chr7_28168172     HCab    T    A        0      0        2 
   7  chr7_28168172     HPrz    T    A        0      0        2 
   7  chr7_28168172     ZBoe    T    A        0      0        2 
   7  chr7_28168172     ZGre    T    A        0      0        2 
   7  chr7_28168172     ZHar    T    A        0      0        2 
   7  chr7_28168172   Sample    T    A        0      0        2 
   7  chr7_28168203     AAsi    T    C        0      0        2 
   7  chr7_28168203     AKia    T    C        0      0        2 
   7  chr7_28168203     AOna    T    C        0      0        2 
   7  chr7_28168203     ASom    T    C        0      0        2 
   7  chr7_28168203     HCab    T    C        0      0        2 
   7  chr7_28168203     HPrz    T    C        0      0        2 
   7  chr7_28168203     ZBoe    T    C        0      0        2 
   7  chr7_28168203     ZGre    T    C        1      2        2 
   7  chr7_28168203     ZHar    T    C        0      0        2 
   7  chr7_28168203   Sample    T    C        0      0        2 
   7  chr7_28170328     AAsi    G    A        0      0        2 
   7  chr7_28170328     AKia    G    A        0      0        2 
   7  chr7_28170328     AOna    G    A        0      0        2 
   7  chr7_28170328     ASom    G    A        0      0        2 
   7  chr7_28170328     HCab    G    A        0      0        2 
   7  chr7_28170328     HPrz    G    A        0      0        2 
   7  chr7_28170328     ZBoe    G    A      0.5      1        2 
   7  chr7_28170328     ZGre    G    A        0      0        2 
   7  chr7_28170328     ZHar    G    A        0      0        2 
   7  chr7_28170328   Sample    G    A        0      0        2 
   7  chr7_28172594     AAsi    T    C        0      0        2 
   7  chr7_28172594     AKia    T    C        0      0        2 
   7  chr7_28172594     AOna    T    C        0      0        2 
   7  chr7_28172594     ASom    T    C      0.5      1        2 
   7  chr7_28172594     HCab    T    C      0.5      1        2 
   7  chr7_28172594     HPrz    T    C        0      0        2 
   7  chr7_28172594     ZBoe    T    C        0      0        2 
   7  chr7_28172594     ZGre    T    C        0      0        2 
   7  chr7_28172594     ZHar    T    C        0      0        2 
   7  chr7_28172594   Sample    T    C        0      0        2 
   7  chr7_28175228     AAsi    T    C        0      0        2 
   7  chr7_28175228     AKia    T    C        0      0        2 
   7  chr7_28175228     AOna    T    C        0      0        2 
   7  chr7_28175228     ASom    T    C        0      0        2 
   7  chr7_28175228     HCab    T    C        0      0        2 
   7  chr7_28175228     HPrz    T    C        0      0        2 
   7  chr7_28175228     ZBoe    T    C        0      0        2 
   7  chr7_28175228     ZGre    T    C        0      0        2 
   7  chr7_28175228     ZHar    T    C      0.5      1        2 
   7  chr7_28175228   Sample    T    C        0      0        2 
   7  chr7_28175951     AAsi    A    G        0      0        2 
   7  chr7_28175951     AKia    A    G        0      0        2 
   7  chr7_28175951     AOna    A    G        0      0        2 
   7  chr7_28175951     ASom    A    G        0      0        2 
   7  chr7_28175951     HCab    A    G        0      0        2 
   7  chr7_28175951     HPrz    A    G        0      0        2 
   7  chr7_28175951     ZBoe    A    G        0      0        2 
   7  chr7_28175951     ZGre    A    G      0.5      1        2 
   7  chr7_28175951     ZHar    A    G        0      0        2 
   7  chr7_28175951   Sample    A    G        0      0        2 
   7  chr7_28176048     AAsi    T    C        0      0        2 
   7  chr7_28176048     AKia    T    C        0      0        2 
   7  chr7_28176048     AOna    T    C        0      0        2 
   7  chr7_28176048     ASom    T    C        0      0        2 
   7  chr7_28176048     HCab    T    C        0      0        2 
   7  chr7_28176048     HPrz    T    C      0.5      1        2 
   7  chr7_28176048     ZBoe    T    C      0.5      1        2 
   7  chr7_28176048     ZGre    T    C        0      0        2 
   7  chr7_28176048     ZHar    T    C        0      0        2 
   7  chr7_28176048   Sample    T    C        0      0        2 
   7  chr7_28176243     AAsi    C    G      0.5      1        2 
   7  chr7_28176243     AKia    C    G        0      0        2 
   7  chr7_28176243     AOna    C    G        0      0        2 
   7  chr7_28176243     ASom    C    G        0      0        2 
   7  chr7_28176243     HCab    C    G        0      0        2 
   7  chr7_28176243     HPrz    C    G        0      0        2 
   7  chr7_28176243     ZBoe    C    G        0      0        2 
   7  chr7_28176243     ZGre    C    G        0      0        2 
   7  chr7_28176243     ZHar    C    G        0      0        2 
   7  chr7_28176243   Sample    C    G        1      2        2 
   7  chr7_28177343     AAsi    C    A        0      0        2 
   7  chr7_28177343     AKia    C    A        0      0        2 
   7  chr7_28177343     AOna    C    A        0      0        2 
   7  chr7_28177343     ASom    C    A        0      0        2 
   7  chr7_28177343     HCab    C    A        0      0        2 
   7  chr7_28177343     HPrz    C    A      0.5      1        2 
   7  chr7_28177343     ZBoe    C    A        0      0        2 
   7  chr7_28177343     ZGre    C    A        0      0        2 
   7  chr7_28177343     ZHar    C    A        0      0        2 
   7  chr7_28177343   Sample    C    A        0      0        2 
   7  chr7_28178063     AAsi    T    C      0.5      1        2 
   7  chr7_28178063     AKia    T    C        0      0        2 
   7  chr7_28178063     AOna    T    C        0      0        2 
   7  chr7_28178063     ASom    T    C      0.5      1        2 
   7  chr7_28178063     HCab    T    C        0      0        2 
   7  chr7_28178063     HPrz    T    C        0      0        2 
   7  chr7_28178063     ZBoe    T    C        0      0        2 
   7  chr7_28178063     ZGre    T    C        0      0        2 
   7  chr7_28178063     ZHar    T    C        0      0        2 
   7  chr7_28178063   Sample    T    C        0      0        2 
   7  chr7_28178304     AAsi    C    G        0      0        2 
   7  chr7_28178304     AKia    C    G        0      0        2 
   7  chr7_28178304     AOna    C    G        0      0        2 
   7  chr7_28178304     ASom    C    G        0      0        2 
   7  chr7_28178304     HCab    C    G        1      2        2 
   7  chr7_28178304     HPrz    C    G        1      2        2 
   7  chr7_28178304     ZBoe    C    G        0      0        2 
   7  chr7_28178304     ZGre    C    G        0      0        2 
   7  chr7_28178304     ZHar    C    G        0      0        2 
   7  chr7_28178304   Sample    C    G        0      0        2 
   7  chr7_28179311     AAsi    A    G        0      0        2 
   7  chr7_28179311     AKia    A    G        0      0        2 
   7  chr7_28179311     AOna    A    G        0      0        2 
   7  chr7_28179311     ASom    A    G        0      0        2 
   7  chr7_28179311     HCab    A    G        1      2        2 
   7  chr7_28179311     HPrz    A    G      0.5      1        2 
   7  chr7_28179311     ZBoe    A    G        0      0        2 
   7  chr7_28179311     ZGre    A    G        0      0        2 
   7  chr7_28179311     ZHar    A    G        0      0        2 
   7  chr7_28179311   Sample    A    G        0      0        2 
   7  chr7_28182067     AAsi    T    G        0      0        2 
   7  chr7_28182067     AKia    T    G        0      0        2 
   7  chr7_28182067     AOna    T    G        0      0        2 
   7  chr7_28182067     ASom    T    G        0      0        2 
   7  chr7_28182067     HCab    T    G        0      0        2 
   7  chr7_28182067     HPrz    T    G        0      0        2 
   7  chr7_28182067     ZBoe    T    G        0      0        2 
   7  chr7_28182067     ZGre    T    G      0.5      1        2 
   7  chr7_28182067     ZHar    T    G        0      0        2 
   7  chr7_28182067   Sample    T    G        0      0        2 
   7  chr7_28183712     AAsi    A    G        0      0        2 
   7  chr7_28183712     AKia    A    G        0      0        2 
   7  chr7_28183712     AOna    A    G        0      0        2 
   7  chr7_28183712     ASom    A    G        0      0        2 
   7  chr7_28183712     HCab    A    G        0      0        2 
   7  chr7_28183712     HPrz    A    G        0      0        2 
   7  chr7_28183712     ZBoe    A    G      0.5      1        2 
   7  chr7_28183712     ZGre    A    G        0      0        2 
   7  chr7_28183712     ZHar    A    G        0      0        2 
   7  chr7_28183712   Sample    A    G        0      0        2 
   7  chr7_28185185     AAsi    G    A        0      0        2 
   7  chr7_28185185     AKia    G    A        0      0        2 
   7  chr7_28185185     AOna    G    A        1      2        2 
   7  chr7_28185185     ASom    G    A        0      0        2 
   7  chr7_28185185     HCab    G    A        0      0        2 
   7  chr7_28185185     HPrz    G    A        0      0        2 
   7  chr7_28185185     ZBoe    G    A        0      0        2 
   7  chr7_28185185     ZGre    G    A        0      0        2 
   7  chr7_28185185     ZHar    G    A        0      0        2 
   7  chr7_28185185   Sample    G    A        0      0        2 
   7  chr7_28189247     AAsi    T    C      0.5      1        2 
   7  chr7_28189247     AKia    T    C        0      0        2 
   7  chr7_28189247     AOna    T    C        0      0        2 
   7  chr7_28189247     ASom    T    C        0      0        2 
   7  chr7_28189247     HCab    T    C        0      0        2 
   7  chr7_28189247     HPrz    T    C        0      0        2 
   7  chr7_28189247     ZBoe    T    C        0      0        2 
   7  chr7_28189247     ZGre    T    C        0      0        2 
   7  chr7_28189247     ZHar    T    C        0      0        2 
   7  chr7_28189247   Sample    T    C        0      0        2 
   7  chr7_28190918     AAsi    A    T      0.5      1        2 
   7  chr7_28190918     AKia    A    T        0      0        2 
   7  chr7_28190918     AOna    A    T        0      0        2 
   7  chr7_28190918     ASom    A    T      0.5      1        2 
   7  chr7_28190918     HCab    A    T        0      0        2 
   7  chr7_28190918     HPrz    A    T        0      0        2 
   7  chr7_28190918     ZBoe    A    T        0      0        2 
   7  chr7_28190918     ZGre    A    T        0      0        2 
   7  chr7_28190918     ZHar    A    T        0      0        2 
   7  chr7_28190918   Sample    A    T        1      2        2 
   7  chr7_28191396     AAsi    T    A        0      0        2 
   7  chr7_28191396     AKia    T    A        0      0        2 
   7  chr7_28191396     AOna    T    A        1      2        2 
   7  chr7_28191396     ASom    T    A        0      0        2 
   7  chr7_28191396     HCab    T    A        0      0        2 
   7  chr7_28191396     HPrz    T    A        0      0        2 
   7  chr7_28191396     ZBoe    T    A        0      0        2 
   7  chr7_28191396     ZGre    T    A        0      0        2 
   7  chr7_28191396     ZHar    T    A        0      0        2 
   7  chr7_28191396   Sample    T    A        0      0        2 
   7  chr7_28204855     AAsi    C    T        0      0        2 
   7  chr7_28204855     AKia    C    T        0      0        2 
   7  chr7_28204855     AOna    C    T        0      0        2 
   7  chr7_28204855     ASom    C    T        0      0        2 
   7  chr7_28204855     HCab    C    T        1      2        2 
   7  chr7_28204855     HPrz    C    T        1      2        2 
   7  chr7_28204855     ZBoe    C    T        0      0        2 
   7  chr7_28204855     ZGre    C    T        0      0        2 
   7  chr7_28204855     ZHar    C    T        0      0        2 
   7  chr7_28204855   Sample    C    T        0      0        2 
   7  chr7_28208304     AAsi    A    G        0      0        2 
   7  chr7_28208304     AKia    A    G        0      0        2 
   7  chr7_28208304     AOna    A    G        0      0        2 
   7  chr7_28208304     ASom    A    G        0      0        2 
   7  chr7_28208304     HCab    A    G        0      0        2 
   7  chr7_28208304     HPrz    A    G        0      0        2 
   7  chr7_28208304     ZBoe    A    G      0.5      1        2 
   7  chr7_28208304     ZGre    A    G        0      0        2 
   7  chr7_28208304     ZHar    A    G        0      0        2 
   7  chr7_28208304   Sample    A    G        0      0        2 
   7  chr7_28211319     AAsi    A    T        1      2        2 
   7  chr7_28211319     AKia    A    T        0      0        2 
   7  chr7_28211319     AOna    A    T        0      0        2 
   7  chr7_28211319     ASom    A    T      0.5      1        2 
   7  chr7_28211319     HCab    A    T        0      0        2 
   7  chr7_28211319     HPrz    A    T        0      0        2 
   7  chr7_28211319     ZBoe    A    T        0      0        2 
   7  chr7_28211319     ZGre    A    T        0      0        2 
   7  chr7_28211319     ZHar    A    T        0      0        2 
   7  chr7_28211319   Sample    A    T        0      0        2 
   7  chr7_28217166     AAsi    A    G        0      0        2 
   7  chr7_28217166     AKia    A    G        0      0        2 
   7  chr7_28217166     AOna    A    G        0      0        2 
   7  chr7_28217166     ASom    A    G        0      0        2 
   7  chr7_28217166     HCab    A    G        0      0        2 
   7  chr7_28217166     HPrz    A    G        0      0        2 
   7  chr7_28217166     ZBoe    A    G        0      0        2 
   7  chr7_28217166     ZGre    A    G      0.5      1        2 
   7  chr7_28217166     ZHar    A    G        0      0        2 
   7  chr7_28217166   Sample    A    G        0      0        2 
   7  chr7_28219327     AAsi    T    C        0      0        2 
   7  chr7_28219327     AKia    T    C        0      0        2 
   7  chr7_28219327     AOna    T    C        0      0        2 
   7  chr7_28219327     ASom    T    C        0      0        2 
   7  chr7_28219327     HCab    T    C        0      0        2 
   7  chr7_28219327     HPrz    T    C        0      0        2 
   7  chr7_28219327     ZBoe    T    C        0      0        2 
   7  chr7_28219327     ZGre    T    C      0.5      1        2 
   7  chr7_28219327     ZHar    T    C        0      0        2 
   7  chr7_28219327   Sample    T    C        0      0        2 
   7  chr7_28219349     AAsi    T    C        0      0        2 
   7  chr7_28219349     AKia    T    C        0      0        2 
   7  chr7_28219349     AOna    T    C        0      0        2 
   7  chr7_28219349     ASom    T    C        0      0        2 
   7  chr7_28219349     HCab    T    C        0      0        2 
   7  chr7_28219349     HPrz    T    C        0      0        2 
   7  chr7_28219349     ZBoe    T    C        1      2        2 
   7  chr7_28219349     ZGre    T    C        1      2        2 
   7  chr7_28219349     ZHar    T    C        1      2        2 
   7  chr7_28219349   Sample    T    C        0      0        2 
   7  chr7_28220414     AAsi    A    G        1      2        2 
   7  chr7_28220414     AKia    A    G        1      2        2 
   7  chr7_28220414     AOna    A    G        1      2        2 
   7  chr7_28220414     ASom    A    G        1      2        2 
   7  chr7_28220414     HCab    A    G        0      0        2 
   7  chr7_28220414     HPrz    A    G        0      0        2 
   7  chr7_28220414     ZBoe    A    G        0      0        2 
   7  chr7_28220414     ZGre    A    G        0      0        2 
   7  chr7_28220414     ZHar    A    G        0      0        2 
   7  chr7_28220414   Sample    A    G        1      2        2 
   7  chr7_28220546     AAsi    A    G        0      0        2 
   7  chr7_28220546     AKia    A    G        0      0        2 
   7  chr7_28220546     AOna    A    G        0      0        2 
   7  chr7_28220546     ASom    A    G        0      0        2 
   7  chr7_28220546     HCab    A    G        0      0        2 
   7  chr7_28220546     HPrz    A    G        0      0        2 
   7  chr7_28220546     ZBoe    A    G      0.5      1        2 
   7  chr7_28220546     ZGre    A    G        0      0        2 
   7  chr7_28220546     ZHar    A    G        0      0        2 
   7  chr7_28220546   Sample    A    G        0      0        2 
   7  chr7_28235911     AAsi    A    G        0      0        2 
   7  chr7_28235911     AKia    A    G        1      2        2 
   7  chr7_28235911     AOna    A    G        1      2        2 
   7  chr7_28235911     ASom    A    G        0      0        2 
   7  chr7_28235911     HCab    A    G        0      0        2 
   7  chr7_28235911     HPrz    A    G        0      0        2 
   7  chr7_28235911     ZBoe    A    G        0      0        2 
   7  chr7_28235911     ZGre    A    G        0      0        2 
   7  chr7_28235911     ZHar    A    G        0      0        2 
   7  chr7_28235911   Sample    A    G        0      0        2 
   7  chr7_28238307     AAsi    G    A        0      0        2 
   7  chr7_28238307     AKia    G    A        0      0        2 
   7  chr7_28238307     AOna    G    A        0      0        2 
   7  chr7_28238307     ASom    G    A        0      0        2 
   7  chr7_28238307     HCab    G    A        1      2        2 
   7  chr7_28238307     HPrz    G    A      0.5      1        2 
   7  chr7_28238307     ZBoe    G    A        0      0        2 
   7  chr7_28238307     ZGre    G    A        0      0        2 
   7  chr7_28238307     ZHar    G    A        0      0        2 
   7  chr7_28238307   Sample    G    A        0      0        2 
   7  chr7_28238575     AAsi    C    T      0.5      1        2 
   7  chr7_28238575     AKia    C    T        0      0        2 
   7  chr7_28238575     AOna    C    T        0      0        2 
   7  chr7_28238575     ASom    C    T        0      0        2 
   7  chr7_28238575     HCab    C    T        0      0        2 
   7  chr7_28238575     HPrz    C    T        0      0        2 
   7  chr7_28238575     ZBoe    C    T        0      0        2 
   7  chr7_28238575     ZGre    C    T        0      0        2 
   7  chr7_28238575     ZHar    C    T        0      0        2 
   7  chr7_28238575   Sample    C    T        0      0        2 
   7  chr7_28241372     AAsi    C    T        0      0        2 
   7  chr7_28241372     AKia    C    T        0      0        2 
   7  chr7_28241372     AOna    C    T        0      0        2 
   7  chr7_28241372     ASom    C    T        0      0        2 
   7  chr7_28241372     HCab    C    T        0      0        2 
   7  chr7_28241372     HPrz    C    T        0      0        2 
   7  chr7_28241372     ZBoe    C    T        1      2        2 
   7  chr7_28241372     ZGre    C    T        0      0        2 
   7  chr7_28241372     ZHar    C    T        0      0        2 
   7  chr7_28241372   Sample    C    T        0      0        2 
   7  chr7_28242636     AAsi    C    T        0      0        2 
   7  chr7_28242636     AKia    C    T        1      2        2 
   7  chr7_28242636     AOna    C    T        0      0        2 
   7  chr7_28242636     ASom    C    T        0      0        2 
   7  chr7_28242636     HCab    C    T        0      0        2 
   7  chr7_28242636     HPrz    C    T        0      0        2 
   7  chr7_28242636     ZBoe    C    T        0      0        2 
   7  chr7_28242636     ZGre    C    T        0      0        2 
   7  chr7_28242636     ZHar    C    T        0      0        2 
   7  chr7_28242636   Sample    C    T        0      0        2 
   7  chr7_28244733     AAsi    C    T        0      0        2 
   7  chr7_28244733     AKia    C    T        0      0        2 
   7  chr7_28244733     AOna    C    T        0      0        2 
   7  chr7_28244733     ASom    C    T        0      0        2 
   7  chr7_28244733     HCab    C    T        1      2        2 
   7  chr7_28244733     HPrz    C    T        1      2        2 
   7  chr7_28244733     ZBoe    C    T        0      0        2 
   7  chr7_28244733     ZGre    C    T        0      0        2 
   7  chr7_28244733     ZHar    C    T        0      0        2 
   7  chr7_28244733   Sample    C    T        0      0        2 
   7  chr7_28248911     AAsi    T    C        0      0        2 
   7  chr7_28248911     AKia    T    C        0      0        2 
   7  chr7_28248911     AOna    T    C        0      0        2 
   7  chr7_28248911     ASom    T    C        0      0        2 
   7  chr7_28248911     HCab    T    C        1      2        2 
   7  chr7_28248911     HPrz    T    C        1      2        2 
   7  chr7_28248911     ZBoe    T    C        0      0        2 
   7  chr7_28248911     ZGre    T    C        0      0        2 
   7  chr7_28248911     ZHar    T    C        1      2        2 
   7  chr7_28248911   Sample    T    C        0      0        2 
   7  chr7_28249322     AAsi    G    A        0      0        2 
   7  chr7_28249322     AKia    G    A        0      0        2 
   7  chr7_28249322     AOna    G    A        0      0        2 
   7  chr7_28249322     ASom    G    A        0      0        2 
   7  chr7_28249322     HCab    G    A        0      0        2 
   7  chr7_28249322     HPrz    G    A        0      0        2 
   7  chr7_28249322     ZBoe    G    A      0.5      1        2 
   7  chr7_28249322     ZGre    G    A        0      0        2 
   7  chr7_28249322     ZHar    G    A        0      0        2 
   7  chr7_28249322   Sample    G    A        0      0        2 
   7  chr7_28252291     AAsi    T    C        0      0        2 
   7  chr7_28252291     AKia    T    C        0      0        2 
   7  chr7_28252291     AOna    T    C        0      0        2 
   7  chr7_28252291     ASom    T    C        0      0        2 
   7  chr7_28252291     HCab    T    C        0      0        2 
   7  chr7_28252291     HPrz    T    C        0      0        2 
   7  chr7_28252291     ZBoe    T    C        0      0        2 
   7  chr7_28252291     ZGre    T    C        0      0        2 
   7  chr7_28252291     ZHar    T    C      0.5      1        2 
   7  chr7_28252291   Sample    T    C        0      0        2 
   7  chr7_28259713     AAsi    T    C        0      0        2 
   7  chr7_28259713     AKia    T    C        0      0        2 
   7  chr7_28259713     AOna    T    C        0      0        2 
   7  chr7_28259713     ASom    T    C        0      0        2 
   7  chr7_28259713     HCab    T    C        0      0        2 
   7  chr7_28259713     HPrz    T    C        0      0        2 
   7  chr7_28259713     ZBoe    T    C        0      0        2 
   7  chr7_28259713     ZGre    T    C        0      0        2 
   7  chr7_28259713     ZHar    T    C      0.5      1        2 
   7  chr7_28259713   Sample    T    C        0      0        2 
   7  chr7_28260094     AAsi    G    A        0      0        2 
   7  chr7_28260094     AKia    G    A        0      0        2 
   7  chr7_28260094     AOna    G    A        0      0        2 
   7  chr7_28260094     ASom    G    A        0      0        2 
   7  chr7_28260094     HCab    G    A        1      2        2 
   7  chr7_28260094     HPrz    G    A        1      2        2 
   7  chr7_28260094     ZBoe    G    A        0      0        2 
   7  chr7_28260094     ZGre    G    A        0      0        2 
   7  chr7_28260094     ZHar    G    A        0      0        2 
   7  chr7_28260094   Sample    G    A        0      0        2 
   7  chr7_28260974     AAsi    T    C        0      0        2 
   7  chr7_28260974     AKia    T    C        0      0        2 
   7  chr7_28260974     AOna    T    C        0      0        2 
   7  chr7_28260974     ASom    T    C        0      0        2 
   7  chr7_28260974     HCab    T    C        1      2        2 
   7  chr7_28260974     HPrz    T    C        1      2        2 
   7  chr7_28260974     ZBoe    T    C        0      0        2 
   7  chr7_28260974     ZGre    T    C        0      0        2 
   7  chr7_28260974     ZHar    T    C        0      0        2 
   7  chr7_28260974   Sample    T    C        0      0        2 
   7  chr7_28278215     AAsi    A    G        0      0        2 
   7  chr7_28278215     AKia    A    G        0      0        2 
   7  chr7_28278215     AOna    A    G        0      0        2 
   7  chr7_28278215     ASom    A    G        0      0        2 
   7  chr7_28278215     HCab    A    G        0      0        2 
   7  chr7_28278215     HPrz    A    G        0      0        2 
   7  chr7_28278215     ZBoe    A    G      0.5      1        2 
   7  chr7_28278215     ZGre    A    G        0      0        2 
   7  chr7_28278215     ZHar    A    G        0      0        2 
   7  chr7_28278215   Sample    A    G        0      0        2 
   7  chr7_28288925     AAsi    T    A        0      0        2 
   7  chr7_28288925     AKia    T    A        0      0        2 
   7  chr7_28288925     AOna    T    A        0      0        2 
   7  chr7_28288925     ASom    T    A        0      0        2 
   7  chr7_28288925     HCab    T    A        0      0        2 
   7  chr7_28288925     HPrz    T    A        0      0        2 
   7  chr7_28288925     ZBoe    T    A        0      0        2 
   7  chr7_28288925     ZGre    T    A      0.5      1        2 
   7  chr7_28288925     ZHar    T    A        0      0        2 
   7  chr7_28288925   Sample    T    A        0      0        2 
   7  chr7_28294162     AAsi    C    T        0      0        2 
   7  chr7_28294162     AKia    C    T        0      0        2 
   7  chr7_28294162     AOna    C    T        0      0        2 
   7  chr7_28294162     ASom    C    T        0      0        2 
   7  chr7_28294162     HCab    C    T        1      2        2 
   7  chr7_28294162     HPrz    C    T        1      2        2 
   7  chr7_28294162     ZBoe    C    T        0      0        2 
   7  chr7_28294162     ZGre    C    T        0      0        2 
   7  chr7_28294162     ZHar    C    T        0      0        2 
   7  chr7_28294162   Sample    C    T        0      0        2 
   7  chr7_28296603     AAsi    G    A        0      0        2 
   7  chr7_28296603     AKia    G    A        0      0        2 
   7  chr7_28296603     AOna    G    A        0      0        2 
   7  chr7_28296603     ASom    G    A        0      0        2 
   7  chr7_28296603     HCab    G    A        0      0        2 
   7  chr7_28296603     HPrz    G    A        0      0        2 
   7  chr7_28296603     ZBoe    G    A      0.5      1        2 
   7  chr7_28296603     ZGre    G    A        0      0        2 
   7  chr7_28296603     ZHar    G    A        0      0        2 
   7  chr7_28296603   Sample    G    A        0      0        2 
   7  chr7_28303259     AAsi    A    G        0      0        2 
   7  chr7_28303259     AKia    A    G        0      0        2 
   7  chr7_28303259     AOna    A    G        0      0        2 
   7  chr7_28303259     ASom    A    G        0      0        2 
   7  chr7_28303259     HCab    A    G        0      0        2 
   7  chr7_28303259     HPrz    A    G        0      0        2 
   7  chr7_28303259     ZBoe    A    G        0      0        2 
   7  chr7_28303259     ZGre    A    G      0.5      1        2 
   7  chr7_28303259     ZHar    A    G        0      0        2 
   7  chr7_28303259   Sample    A    G        0      0        2 
   7  chr7_28315556     AAsi    T    C        0      0        2 
   7  chr7_28315556     AKia    T    C        0      0        2 
   7  chr7_28315556     AOna    T    C        1      2        2 
   7  chr7_28315556     ASom    T    C        0      0        2 
   7  chr7_28315556     HCab    T    C        0      0        2 
   7  chr7_28315556     HPrz    T    C        0      0        2 
   7  chr7_28315556     ZBoe    T    C        0      0        2 
   7  chr7_28315556     ZGre    T    C        0      0        2 
   7  chr7_28315556     ZHar    T    C        0      0        2 
   7  chr7_28315556   Sample    T    C        0      0        2 
   7  chr7_28317312     AAsi    A    G        0      0        2 
   7  chr7_28317312     AKia    A    G        0      0        2 
   7  chr7_28317312     AOna    A    G        0      0        2 
   7  chr7_28317312     ASom    A    G        0      0        2 
   7  chr7_28317312     HCab    A    G        1      2        2 
   7  chr7_28317312     HPrz    A    G        1      2        2 
   7  chr7_28317312     ZBoe    A    G        0      0        2 
   7  chr7_28317312     ZGre    A    G        0      0        2 
   7  chr7_28317312     ZHar    A    G        0      0        2 
   7  chr7_28317312   Sample    A    G        0      0        2 
   7  chr7_28320748     AAsi    G    C        1      2        2 
   7  chr7_28320748     AKia    G    C        0      0        2 
   7  chr7_28320748     AOna    G    C        0      0        2 
   7  chr7_28320748     ASom    G    C        1      2        2 
   7  chr7_28320748     HCab    G    C        0      0        2 
   7  chr7_28320748     HPrz    G    C        0      0        2 
   7  chr7_28320748     ZBoe    G    C        0      0        2 
   7  chr7_28320748     ZGre    G    C        0      0        2 
   7  chr7_28320748     ZHar    G    C        0      0        2 
   7  chr7_28320748   Sample    G    C        1      2        2 
   7  chr7_28322887     AAsi    A    G        0      0        2 
   7  chr7_28322887     AKia    A    G        0      0        2 
   7  chr7_28322887     AOna    A    G        0      0        2 
   7  chr7_28322887     ASom    A    G        0      0        2 
   7  chr7_28322887     HCab    A    G        0      0        2 
   7  chr7_28322887     HPrz    A    G        0      0        2 
   7  chr7_28322887     ZBoe    A    G        0      0        2 
   7  chr7_28322887     ZGre    A    G      0.5      1        2 
   7  chr7_28322887     ZHar    A    G        0      0        2 
   7  chr7_28322887   Sample    A    G        0      0        2 
   7  chr7_28326997     AAsi    A    G      0.5      1        2 
   7  chr7_28326997     AKia    A    G        0      0        2 
   7  chr7_28326997     AOna    A    G        0      0        2 
   7  chr7_28326997     ASom    A    G      0.5      1        2 
   7  chr7_28326997     HCab    A    G        0      0        2 
   7  chr7_28326997     HPrz    A    G        0      0        2 
   7  chr7_28326997     ZBoe    A    G        0      0        2 
   7  chr7_28326997     ZGre    A    G        0      0        2 
   7  chr7_28326997     ZHar    A    G        0      0        2 
   7  chr7_28326997   Sample    A    G        1      2        2 
   7  chr7_28332667     AAsi    A    G        0      0        2 
   7  chr7_28332667     AKia    A    G        0      0        2 
   7  chr7_28332667     AOna    A    G        0      0        2 
   7  chr7_28332667     ASom    A    G      0.5      1        2 
   7  chr7_28332667     HCab    A    G        1      2        2 
   7  chr7_28332667     HPrz    A    G        1      2        2 
   7  chr7_28332667     ZBoe    A    G        0      0        2 
   7  chr7_28332667     ZGre    A    G        0      0        2 
   7  chr7_28332667     ZHar    A    G        0      0        2 
   7  chr7_28332667   Sample    A    G        0      0        2 
   7  chr7_28334564     AAsi    T    G        0      0        2 
   7  chr7_28334564     AKia    T    G        0      0        2 
   7  chr7_28334564     AOna    T    G        0      0        2 
   7  chr7_28334564     ASom    T    G        0      0        2 
   7  chr7_28334564     HCab    T    G        0      0        2 
   7  chr7_28334564     HPrz    T    G        0      0        2 
   7  chr7_28334564     ZBoe    T    G        0      0        2 
   7  chr7_28334564     ZGre    T    G        0      0        2 
   7  chr7_28334564     ZHar    T    G      0.5      1        2 
   7  chr7_28334564   Sample    T    G        0      0        2 
   7  chr7_28340869     AAsi    C    A        0      0        2 
   7  chr7_28340869     AKia    C    A      0.5      1        2 
   7  chr7_28340869     AOna    C    A        0      0        2 
   7  chr7_28340869     ASom    C    A        0      0        2 
   7  chr7_28340869     HCab    C    A        0      0        2 
   7  chr7_28340869     HPrz    C    A        0      0        2 
   7  chr7_28340869     ZBoe    C    A        0      0        2 
   7  chr7_28340869     ZGre    C    A        0      0        2 
   7  chr7_28340869     ZHar    C    A        0      0        2 
   7  chr7_28340869   Sample    C    A        0      0        2 
   7  chr7_28345521     AAsi    T    G        0      0        2 
   7  chr7_28345521     AKia    T    G        0      0        2 
   7  chr7_28345521     AOna    T    G        0      0        2 
   7  chr7_28345521     ASom    T    G      0.5      1        2 
   7  chr7_28345521     HCab    T    G        0      0        2 
   7  chr7_28345521     HPrz    T    G        0      0        2 
   7  chr7_28345521     ZBoe    T    G        0      0        2 
   7  chr7_28345521     ZGre    T    G        0      0        2 
   7  chr7_28345521     ZHar    T    G        0      0        2 
   7  chr7_28345521   Sample    T    G        0      0        2 
   7  chr7_28349093     AAsi    T    G        0      0        2 
   7  chr7_28349093     AKia    T    G        0      0        2 
   7  chr7_28349093     AOna    T    G        0      0        2 
   7  chr7_28349093     ASom    T    G        0      0        2 
   7  chr7_28349093     HCab    T    G        1      2        2 
   7  chr7_28349093     HPrz    T    G        1      2        2 
   7  chr7_28349093     ZBoe    T    G        0      0        2 
   7  chr7_28349093     ZGre    T    G        0      0        2 
   7  chr7_28349093     ZHar    T    G        0      0        2 
   7  chr7_28349093   Sample    T    G        0      0        2 
   7  chr7_28351526     AAsi    C    T        0      0        2 
   7  chr7_28351526     AKia    C    T        0      0        2 
   7  chr7_28351526     AOna    C    T        0      0        2 
   7  chr7_28351526     ASom    C    T        0      0        2 
   7  chr7_28351526     HCab    C    T        1      2        2 
   7  chr7_28351526     HPrz    C    T        0      0        2 
   7  chr7_28351526     ZBoe    C    T        0      0        2 
   7  chr7_28351526     ZGre    C    T        0      0        2 
   7  chr7_28351526     ZHar    C    T        0      0        2 
   7  chr7_28351526   Sample    C    T        0      0        2 
   7  chr7_28351703     AAsi    A    G        0      0        2 
   7  chr7_28351703     AKia    A    G        1      2        2 
   7  chr7_28351703     AOna    A    G        1      2        2 
   7  chr7_28351703     ASom    A    G        0      0        2 
   7  chr7_28351703     HCab    A    G        0      0        2 
   7  chr7_28351703     HPrz    A    G        0      0        2 
   7  chr7_28351703     ZBoe    A    G        0      0        2 
   7  chr7_28351703     ZGre    A    G        0      0        2 
   7  chr7_28351703     ZHar    A    G        0      0        2 
   7  chr7_28351703   Sample    A    G        0      0        2 
   7  chr7_28352617     AAsi    A    C        1      2        2 
   7  chr7_28352617     AKia    A    C        0      0        2 
   7  chr7_28352617     AOna    A    C        0      0        2 
   7  chr7_28352617     ASom    A    C        1      2        2 
   7  chr7_28352617     HCab    A    C        0      0        2 
   7  chr7_28352617     HPrz    A    C        0      0        2 
   7  chr7_28352617     ZBoe    A    C        0      0        2 
   7  chr7_28352617     ZGre    A    C        0      0        2 
   7  chr7_28352617     ZHar    A    C        0      0        2 
   7  chr7_28352617   Sample    A    C        1      2        2 
   7  chr7_28353110     AAsi    A    G        0      0        2 
   7  chr7_28353110     AKia    A    G        0      0        2 
   7  chr7_28353110     AOna    A    G        0      0        2 
   7  chr7_28353110     ASom    A    G        0      0        2 
   7  chr7_28353110     HCab    A    G        1      2        2 
   7  chr7_28353110     HPrz    A    G        1      2        2 
   7  chr7_28353110     ZBoe    A    G        0      0        2 
   7  chr7_28353110     ZGre    A    G        0      0        2 
   7  chr7_28353110     ZHar    A    G        0      0        2 
   7  chr7_28353110   Sample    A    G        0      0        2 
   7  chr7_28356201     AAsi    C    T        0      0        2 
   7  chr7_28356201     AKia    C    T        0      0        2 
   7  chr7_28356201     AOna    C    T        0      0        2 
   7  chr7_28356201     ASom    C    T        0      0        2 
   7  chr7_28356201     HCab    C    T        1      2        2 
   7  chr7_28356201     HPrz    C    T        1      2        2 
   7  chr7_28356201     ZBoe    C    T        0      0        2 
   7  chr7_28356201     ZGre    C    T        0      0        2 
   7  chr7_28356201     ZHar    C    T        0      0        2 
   7  chr7_28356201   Sample    C    T        0      0        2 
   7  chr7_28356733     AAsi    T    G        0      0        2 
   7  chr7_28356733     AKia    T    G        0      0        2 
   7  chr7_28356733     AOna    T    G        0      0        2 
   7  chr7_28356733     ASom    T    G        0      0        2 
   7  chr7_28356733     HCab    T    G        1      2        2 
   7  chr7_28356733     HPrz    T    G        1      2        2 
   7  chr7_28356733     ZBoe    T    G        0      0        2 
   7  chr7_28356733     ZGre    T    G        0      0        2 
   7  chr7_28356733     ZHar    T    G        0      0        2 
   7  chr7_28356733   Sample    T    G        0      0        2 
   7  chr7_28358096     AAsi    A    G        0      0        2 
   7  chr7_28358096     AKia    A    G        0      0        2 
   7  chr7_28358096     AOna    A    G        0      0        2 
   7  chr7_28358096     ASom    A    G        0      0        2 
   7  chr7_28358096     HCab    A    G        0      0        2 
   7  chr7_28358096     HPrz    A    G        0      0        2 
   7  chr7_28358096     ZBoe    A    G      0.5      1        2 
   7  chr7_28358096     ZGre    A    G        0      0        2 
   7  chr7_28358096     ZHar    A    G        0      0        2 
   7  chr7_28358096   Sample    A    G        0      0        2 
   7  chr7_28363656     AAsi    A    G        0      0        2 
   7  chr7_28363656     AKia    A    G        0      0        2 
   7  chr7_28363656     AOna    A    G        0      0        2 
   7  chr7_28363656     ASom    A    G        0      0        2 
   7  chr7_28363656     HCab    A    G        1      2        2 
   7  chr7_28363656     HPrz    A    G        1      2        2 
   7  chr7_28363656     ZBoe    A    G        0      0        2 
   7  chr7_28363656     ZGre    A    G        0      0        2 
   7  chr7_28363656     ZHar    A    G        0      0        2 
   7  chr7_28363656   Sample    A    G        0      0        2 
   7  chr7_28364601     AAsi    C    T        0      0        2 
   7  chr7_28364601     AKia    C    T        0      0        2 
   7  chr7_28364601     AOna    C    T        0      0        2 
   7  chr7_28364601     ASom    C    T        0      0        2 
   7  chr7_28364601     HCab    C    T        1      2        2 
   7  chr7_28364601     HPrz    C    T        1      2        2 
   7  chr7_28364601     ZBoe    C    T        0      0        2 
   7  chr7_28364601     ZGre    C    T        0      0        2 
   7  chr7_28364601     ZHar    C    T        0      0        2 
   7  chr7_28364601   Sample    C    T        0      0        2 
   7  chr7_28366633     AAsi    G    A        0      0        2 
   7  chr7_28366633     AKia    G    A        0      0        2 
   7  chr7_28366633     AOna    G    A        0      0        2 
   7  chr7_28366633     ASom    G    A        0      0        2 
   7  chr7_28366633     HCab    G    A        0      0        2 
   7  chr7_28366633     HPrz    G    A        0      0        2 
   7  chr7_28366633     ZBoe    G    A        1      2        2 
   7  chr7_28366633     ZGre    G    A        1      2        2 
   7  chr7_28366633     ZHar    G    A        1      2        2 
   7  chr7_28366633   Sample    G    A        0      0        2 
   7  chr7_28371079     AAsi    C    A        0      0        2 
   7  chr7_28371079     AKia    C    A        1      2        2 
   7  chr7_28371079     AOna    C    A        0      0        2 
   7  chr7_28371079     ASom    C    A        0      0        2 
   7  chr7_28371079     HCab    C    A        0      0        2 
   7  chr7_28371079     HPrz    C    A        0      0        2 
   7  chr7_28371079     ZBoe    C    A        0      0        2 
   7  chr7_28371079     ZGre    C    A        0      0        2 
   7  chr7_28371079     ZHar    C    A        0      0        2 
   7  chr7_28371079   Sample    C    A        0      0        2 
   7  chr7_28372467     AAsi    C    T        0      0        2 
   7  chr7_28372467     AKia    C    T        0      0        2 
   7  chr7_28372467     AOna    C    T        0      0        2 
   7  chr7_28372467     ASom    C    T        0      0        2 
   7  chr7_28372467     HCab    C    T        0      0        2 
   7  chr7_28372467     HPrz    C    T        0      0        2 
   7  chr7_28372467     ZBoe    C    T      0.5      1        2 
   7  chr7_28372467     ZGre    C    T        0      0        2 
   7  chr7_28372467     ZHar    C    T        0      0        2 
   7  chr7_28372467   Sample    C    T        0      0        2 
   7  chr7_28374324     AAsi    A    C        0      0        2 
   7  chr7_28374324     AKia    A    C        0      0        2 
   7  chr7_28374324     AOna    A    C        0      0        2 
   7  chr7_28374324     ASom    A    C      0.5      1        2 
   7  chr7_28374324     HCab    A    C        0      0        2 
   7  chr7_28374324     HPrz    A    C        0      0        2 
   7  chr7_28374324     ZBoe    A    C        0      0        2 
   7  chr7_28374324     ZGre    A    C        0      0        2 
   7  chr7_28374324     ZHar    A    C        0      0        2 
   7  chr7_28374324   Sample    A    C        0      0        2 
   7  chr7_28377523     AAsi    G    A        0      0        2 
   7  chr7_28377523     AKia    G    A        0      0        2 
   7  chr7_28377523     AOna    G    A        0      0        2 
   7  chr7_28377523     ASom    G    A        0      0        2 
   7  chr7_28377523     HCab    G    A        0      0        2 
   7  chr7_28377523     HPrz    G    A        0      0        2 
   7  chr7_28377523     ZBoe    G    A        0      0        2 
   7  chr7_28377523     ZGre    G    A        0      0        2 
   7  chr7_28377523     ZHar    G    A      0.5      1        2 
   7  chr7_28377523   Sample    G    A        0      0        2 
   7  chr7_28379195     AAsi    A    G        0      0        2 
   7  chr7_28379195     AKia    A    G        0      0        2 
   7  chr7_28379195     AOna    A    G        0      0        2 
   7  chr7_28379195     ASom    A    G        0      0        2 
   7  chr7_28379195     HCab    A    G        0      0        2 
   7  chr7_28379195     HPrz    A    G        0      0        2 
   7  chr7_28379195     ZBoe    A    G        0      0        2 
   7  chr7_28379195     ZGre    A    G        0      0        2 
   7  chr7_28379195     ZHar    A    G        1      2        2 
   7  chr7_28379195   Sample    A    G        0      0        2 
   7  chr7_28379874     AAsi    G    A        0      0        2 
   7  chr7_28379874     AKia    G    A        1      2        2 
   7  chr7_28379874     AOna    G    A        1      2        2 
   7  chr7_28379874     ASom    G    A        0      0        2 
   7  chr7_28379874     HCab    G    A        0      0        2 
   7  chr7_28379874     HPrz    G    A        0      0        2 
   7  chr7_28379874     ZBoe    G    A        0      0        2 
   7  chr7_28379874     ZGre    G    A        0      0        2 
   7  chr7_28379874     ZHar    G    A        0      0        2 
   7  chr7_28379874   Sample    G    A        0      0        2 
   7  chr7_28385830     AAsi    A    C        0      0        2 
   7  chr7_28385830     AKia    A    C        1      2        2 
   7  chr7_28385830     AOna    A    C        1      2        2 
   7  chr7_28385830     ASom    A    C        0      0        2 
   7  chr7_28385830     HCab    A    C        0      0        2 
   7  chr7_28385830     HPrz    A    C        0      0        2 
   7  chr7_28385830     ZBoe    A    C        0      0        2 
   7  chr7_28385830     ZGre    A    C        0      0        2 
   7  chr7_28385830     ZHar    A    C        0      0        2 
   7  chr7_28385830   Sample    A    C        0      0        2 
   7  chr7_28388844     AAsi    G    T        0      0        2 
   7  chr7_28388844     AKia    G    T      0.5      1        2 
   7  chr7_28388844     AOna    G    T        1      2        2 
   7  chr7_28388844     ASom    G    T        0      0        2 
   7  chr7_28388844     HCab    G    T        0      0        2 
   7  chr7_28388844     HPrz    G    T        0      0        2 
   7  chr7_28388844     ZBoe    G    T        0      0        2 
   7  chr7_28388844     ZGre    G    T        0      0        2 
   7  chr7_28388844     ZHar    G    T        0      0        2 
   7  chr7_28388844   Sample    G    T        0      0        2 
   7  chr7_28391649     AAsi    C    T        0      0        2 
   7  chr7_28391649     AKia    C    T        0      0        2 
   7  chr7_28391649     AOna    C    T        0      0        2 
   7  chr7_28391649     ASom    C    T        0      0        2 
   7  chr7_28391649     HCab    C    T        1      2        2 
   7  chr7_28391649     HPrz    C    T        1      2        2 
   7  chr7_28391649     ZBoe    C    T        0      0        2 
   7  chr7_28391649     ZGre    C    T        0      0        2 
   7  chr7_28391649     ZHar    C    T        0      0        2 
   7  chr7_28391649   Sample    C    T        0      0        2 
   7  chr7_28396756     AAsi    C    A        0      0        2 
   7  chr7_28396756     AKia    C    A        0      0        2 
   7  chr7_28396756     AOna    C    A        0      0        2 
   7  chr7_28396756     ASom    C    A        0      0        2 
   7  chr7_28396756     HCab    C    A        0      0        2 
   7  chr7_28396756     HPrz    C    A        1      2        2 
   7  chr7_28396756     ZBoe    C    A        0      0        2 
   7  chr7_28396756     ZGre    C    A        0      0        2 
   7  chr7_28396756     ZHar    C    A        0      0        2 
   7  chr7_28396756   Sample    C    A        0      0        2 
   7  chr7_28403891     AAsi    C    T        0      0        2 
   7  chr7_28403891     AKia    C    T        1      2        2 
   7  chr7_28403891     AOna    C    T        1      2        2 
   7  chr7_28403891     ASom    C    T        0      0        2 
   7  chr7_28403891     HCab    C    T        0      0        2 
   7  chr7_28403891     HPrz    C    T        0      0        2 
   7  chr7_28403891     ZBoe    C    T        0      0        2 
   7  chr7_28403891     ZGre    C    T        0      0        2 
   7  chr7_28403891     ZHar    C    T        0      0        2 
   7  chr7_28403891   Sample    C    T        0      0        2 
   7  chr7_28405810     AAsi    A    G        0      0        2 
   7  chr7_28405810     AKia    A    G        0      0        2 
   7  chr7_28405810     AOna    A    G        0      0        2 
   7  chr7_28405810     ASom    A    G        0      0        2 
   7  chr7_28405810     HCab    A    G        1      2        2 
   7  chr7_28405810     HPrz    A    G        0      0        2 
   7  chr7_28405810     ZBoe    A    G        0      0        2 
   7  chr7_28405810     ZGre    A    G        0      0        2 
   7  chr7_28405810     ZHar    A    G        0      0        2 
   7  chr7_28405810   Sample    A    G        0      0        2 
   7  chr7_28408700     AAsi    T    A        0      0        2 
   7  chr7_28408700     AKia    T    A        0      0        2 
   7  chr7_28408700     AOna    T    A        0      0        2 
   7  chr7_28408700     ASom    T    A        0      0        2 
   7  chr7_28408700     HCab    T    A        1      2        2 
   7  chr7_28408700     HPrz    T    A        1      2        2 
   7  chr7_28408700     ZBoe    T    A        0      0        2 
   7  chr7_28408700     ZGre    T    A        0      0        2 
   7  chr7_28408700     ZHar    T    A        0      0        2 
   7  chr7_28408700   Sample    T    A        0      0        2 
   7  chr7_28408932     AAsi    T    C        0      0        2 
   7  chr7_28408932     AKia    T    C        0      0        2 
   7  chr7_28408932     AOna    T    C        0      0        2 
   7  chr7_28408932     ASom    T    C        0      0        2 
   7  chr7_28408932     HCab    T    C        0      0        2 
   7  chr7_28408932     HPrz    T    C        1      2        2 
   7  chr7_28408932     ZBoe    T    C        0      0        2 
   7  chr7_28408932     ZGre    T    C        0      0        2 
   7  chr7_28408932     ZHar    T    C        0      0        2 
   7  chr7_28408932   Sample    T    C        0      0        2 
   7  chr7_28412413     AAsi    G    C      0.5      1        2 
   7  chr7_28412413     AKia    G    C        0      0        2 
   7  chr7_28412413     AOna    G    C        0      0        2 
   7  chr7_28412413     ASom    G    C        0      0        2 
   7  chr7_28412413     HCab    G    C        0      0        2 
   7  chr7_28412413     HPrz    G    C        0      0        2 
   7  chr7_28412413     ZBoe    G    C        0      0        2 
   7  chr7_28412413     ZGre    G    C        0      0        2 
   7  chr7_28412413     ZHar    G    C        0      0        2 
   7  chr7_28412413   Sample    G    C        0      0        2 
   7  chr7_28414425     AAsi    A    T        0      0        2 
   7  chr7_28414425     AKia    A    T        0      0        2 
   7  chr7_28414425     AOna    A    T        0      0        2 
   7  chr7_28414425     ASom    A    T        0      0        2 
   7  chr7_28414425     HCab    A    T        0      0        2 
   7  chr7_28414425     HPrz    A    T        0      0        2 
   7  chr7_28414425     ZBoe    A    T        0      0        2 
   7  chr7_28414425     ZGre    A    T        0      0        2 
   7  chr7_28414425     ZHar    A    T        1      2        2 
   7  chr7_28414425   Sample    A    T        0      0        2 
   7  chr7_28414469     AAsi    C    G        0      0        2 
   7  chr7_28414469     AKia    C    G        0      0        2 
   7  chr7_28414469     AOna    C    G        0      0        2 
   7  chr7_28414469     ASom    C    G        0      0        2 
   7  chr7_28414469     HCab    C    G        1      2        2 
   7  chr7_28414469     HPrz    C    G        0      0        2 
   7  chr7_28414469     ZBoe    C    G        0      0        2 
   7  chr7_28414469     ZGre    C    G        0      0        2 
   7  chr7_28414469     ZHar    C    G        0      0        2 
   7  chr7_28414469   Sample    C    G        0      0        2 
   7  chr7_28419254     AAsi    A    G        0      0        2 
   7  chr7_28419254     AKia    A    G        0      0        2 
   7  chr7_28419254     AOna    A    G        0      0        2 
   7  chr7_28419254     ASom    A    G        0      0        2 
   7  chr7_28419254     HCab    A    G        1      2        2 
   7  chr7_28419254     HPrz    A    G        1      2        2 
   7  chr7_28419254     ZBoe    A    G      0.5      1        2 
   7  chr7_28419254     ZGre    A    G        0      0        2 
   7  chr7_28419254     ZHar    A    G        0      0        2 
   7  chr7_28419254   Sample    A    G        0      0        2 
   7  chr7_28420499     AAsi    T    C        0      0        2 
   7  chr7_28420499     AKia    T    C        0      0        2 
   7  chr7_28420499     AOna    T    C        0      0        2 
   7  chr7_28420499     ASom    T    C        0      0        2 
   7  chr7_28420499     HCab    T    C        0      0        2 
   7  chr7_28420499     HPrz    T    C      0.5      1        2 
   7  chr7_28420499     ZBoe    T    C        0      0        2 
   7  chr7_28420499     ZGre    T    C        0      0        2 
   7  chr7_28420499     ZHar    T    C        0      0        2 
   7  chr7_28420499   Sample    T    C        0      0        2 
   7  chr7_28423999     AAsi    G    A        0      0        2 
   7  chr7_28423999     AKia    G    A        0      0        2 
   7  chr7_28423999     AOna    G    A        0      0        2 
   7  chr7_28423999     ASom    G    A        0      0        2 
   7  chr7_28423999     HCab    G    A        1      2        2 
   7  chr7_28423999     HPrz    G    A        0      0        2 
   7  chr7_28423999     ZBoe    G    A        0      0        2 
   7  chr7_28423999     ZGre    G    A        0      0        2 
   7  chr7_28423999     ZHar    G    A        0      0        2 
   7  chr7_28423999   Sample    G    A        0      0        2 
   7  chr7_28426487     AAsi    T    C        0      0        2 
   7  chr7_28426487     AKia    T    C        0      0        2 
   7  chr7_28426487     AOna    T    C        0      0        2 
   7  chr7_28426487     ASom    T    C        0      0        2 
   7  chr7_28426487     HCab    T    C        1      2        2 
   7  chr7_28426487     HPrz    T    C      0.5      1        2 
   7  chr7_28426487     ZBoe    T    C        0      0        2 
   7  chr7_28426487     ZGre    T    C        0      0        2 
   7  chr7_28426487     ZHar    T    C        0      0        2 
   7  chr7_28426487   Sample    T    C        0      0        2 
   7  chr7_28427797     AAsi    C    T        1      2        2 
   7  chr7_28427797     AKia    C    T        0      0        2 
   7  chr7_28427797     AOna    C    T        0      0        2 
   7  chr7_28427797     ASom    C    T        1      2        2 
   7  chr7_28427797     HCab    C    T        0      0        2 
   7  chr7_28427797     HPrz    C    T        0      0        2 
   7  chr7_28427797     ZBoe    C    T        0      0        2 
   7  chr7_28427797     ZGre    C    T        0      0        2 
   7  chr7_28427797     ZHar    C    T        0      0        2 
   7  chr7_28427797   Sample    C    T        1      2        2 
   7  chr7_28428348     AAsi    C    T        1      2        2 
   7  chr7_28428348     AKia    C    T        1      2        2 
   7  chr7_28428348     AOna    C    T        0      0        2 
   7  chr7_28428348     ASom    C    T        1      2        2 
   7  chr7_28428348     HCab    C    T        0      0        2 
   7  chr7_28428348     HPrz    C    T        0      0        2 
   7  chr7_28428348     ZBoe    C    T        0      0        2 
   7  chr7_28428348     ZGre    C    T        0      0        2 
   7  chr7_28428348     ZHar    C    T        0      0        2 
   7  chr7_28428348   Sample    C    T        1      2        2 
   7  chr7_28429522     AAsi    G    C        0      0        2 
   7  chr7_28429522     AKia    G    C        0      0        2 
   7  chr7_28429522     AOna    G    C        0      0        2 
   7  chr7_28429522     ASom    G    C        0      0        2 
   7  chr7_28429522     HCab    G    C        1      2        2 
   7  chr7_28429522     HPrz    G    C      0.5      1        2 
   7  chr7_28429522     ZBoe    G    C        0      0        2 
   7  chr7_28429522     ZGre    G    C        0      0        2 
   7  chr7_28429522     ZHar    G    C        0      0        2 
   7  chr7_28429522   Sample    G    C        0      0        2 
   7  chr7_28430371     AAsi    G    C        0      0        2 
   7  chr7_28430371     AKia    G    C        0      0        2 
   7  chr7_28430371     AOna    G    C        0      0        2 
   7  chr7_28430371     ASom    G    C        0      0        2 
   7  chr7_28430371     HCab    G    C        0      0        2 
   7  chr7_28430371     HPrz    G    C      0.5      1        2 
   7  chr7_28430371     ZBoe    G    C        0      0        2 
   7  chr7_28430371     ZGre    G    C        0      0        2 
   7  chr7_28430371     ZHar    G    C        0      0        2 
   7  chr7_28430371   Sample    G    C        0      0        2 
   7  chr7_28438609     AAsi    C    T      0.5      1        2 
   7  chr7_28438609     AKia    C    T        1      2        2 
   7  chr7_28438609     AOna    C    T        1      2        2 
   7  chr7_28438609     ASom    C    T        0      0        2 
   7  chr7_28438609     HCab    C    T        1      2        2 
   7  chr7_28438609     HPrz    C    T        1      2        2 
   7  chr7_28438609     ZBoe    C    T        0      0        2 
   7  chr7_28438609     ZGre    C    T        0      0        2 
   7  chr7_28438609     ZHar    C    T        0      0        2 
   7  chr7_28438609   Sample    C    T        0      0        2 
   7  chr7_28444480     AAsi    A    C        0      0        2 
   7  chr7_28444480     AKia    A    C        0      0        2 
   7  chr7_28444480     AOna    A    C        0      0        2 
   7  chr7_28444480     ASom    A    C        0      0        2 
   7  chr7_28444480     HCab    A    C        0      0        2 
   7  chr7_28444480     HPrz    A    C        0      0        2 
   7  chr7_28444480     ZBoe    A    C        1      2        2 
   7  chr7_28444480     ZGre    A    C        0      0        2 
   7  chr7_28444480     ZHar    A    C        0      0        2 
   7  chr7_28444480   Sample    A    C        0      0        2 
   7  chr7_28446558     AAsi    A    G        0      0        2 
   7  chr7_28446558     AKia    A    G        0      0        2 
   7  chr7_28446558     AOna    A    G        0      0        2 
   7  chr7_28446558     ASom    A    G        0      0        2 
   7  chr7_28446558     HCab    A    G        0      0        2 
   7  chr7_28446558     HPrz    A    G        0      0        2 
   7  chr7_28446558     ZBoe    A    G        0      0        2 
   7  chr7_28446558     ZGre    A    G      0.5      1        2 
   7  chr7_28446558     ZHar    A    G        0      0        2 
   7  chr7_28446558   Sample    A    G        0      0        2 
   7  chr7_28455358     AAsi    A    G        0      0        2 
   7  chr7_28455358     AKia    A    G        0      0        2 
   7  chr7_28455358     AOna    A    G        0      0        2 
   7  chr7_28455358     ASom    A    G        0      0        2 
   7  chr7_28455358     HCab    A    G        0      0        2 
   7  chr7_28455358     HPrz    A    G        0      0        2 
   7  chr7_28455358     ZBoe    A    G      0.5      1        2 
   7  chr7_28455358     ZGre    A    G        0      0        2 
   7  chr7_28455358     ZHar    A    G        0      0        2 
   7  chr7_28455358   Sample    A    G        0      0        2 
   7  chr7_28455402     AAsi    T    C        0      0        2 
   7  chr7_28455402     AKia    T    C      0.5      1        2 
   7  chr7_28455402     AOna    T    C        0      0        2 
   7  chr7_28455402     ASom    T    C        0      0        2 
   7  chr7_28455402     HCab    T    C        0      0        2 
   7  chr7_28455402     HPrz    T    C        0      0        2 
   7  chr7_28455402     ZBoe    T    C        0      0        2 
   7  chr7_28455402     ZGre    T    C        0      0        2 
   7  chr7_28455402     ZHar    T    C        0      0        2 
   7  chr7_28455402   Sample    T    C        0      0        2 
   7  chr7_28461044     AAsi    T    C        0      0        2 
   7  chr7_28461044     AKia    T    C        0      0        2 
   7  chr7_28461044     AOna    T    C        0      0        2 
   7  chr7_28461044     ASom    T    C        0      0        2 
   7  chr7_28461044     HCab    T    C        0      0        2 
   7  chr7_28461044     HPrz    T    C        0      0        2 
   7  chr7_28461044     ZBoe    T    C        0      0        2 
   7  chr7_28461044     ZGre    T    C        0      0        2 
   7  chr7_28461044     ZHar    T    C      0.5      1        2 
   7  chr7_28461044   Sample    T    C        0      0        2 
   7  chr7_28464123     AAsi    C    T        0      0        2 
   7  chr7_28464123     AKia    C    T      0.5      1        2 
   7  chr7_28464123     AOna    C    T        1      2        2 
   7  chr7_28464123     ASom    C    T        0      0        2 
   7  chr7_28464123     HCab    C    T        0      0        2 
   7  chr7_28464123     HPrz    C    T        0      0        2 
   7  chr7_28464123     ZBoe    C    T        0      0        2 
   7  chr7_28464123     ZGre    C    T        0      0        2 
   7  chr7_28464123     ZHar    C    T        0      0        2 
   7  chr7_28464123   Sample    C    T        0      0        2 
   7  chr7_28466677     AAsi    T    C        0      0        2 
   7  chr7_28466677     AKia    T    C        0      0        2 
   7  chr7_28466677     AOna    T    C        0      0        2 
   7  chr7_28466677     ASom    T    C        0      0        2 
   7  chr7_28466677     HCab    T    C        0      0        2 
   7  chr7_28466677     HPrz    T    C        0      0        2 
   7  chr7_28466677     ZBoe    T    C        0      0        2 
   7  chr7_28466677     ZGre    T    C        1      2        2 
   7  chr7_28466677     ZHar    T    C        0      0        2 
   7  chr7_28466677   Sample    T    C        0      0        2 
   7  chr7_28469608     AAsi    T    C        0      0        2 
   7  chr7_28469608     AKia    T    C        0      0        2 
   7  chr7_28469608     AOna    T    C        0      0        2 
   7  chr7_28469608     ASom    T    C        0      0        2 
   7  chr7_28469608     HCab    T    C        0      0        2 
   7  chr7_28469608     HPrz    T    C        0      0        2 
   7  chr7_28469608     ZBoe    T    C        0      0        2 
   7  chr7_28469608     ZGre    T    C      0.5      1        2 
   7  chr7_28469608     ZHar    T    C        0      0        2 
   7  chr7_28469608   Sample    T    C        0      0        2 
   7  chr7_28472959     AAsi    T    C        0      0        2 
   7  chr7_28472959     AKia    T    C        0      0        2 
   7  chr7_28472959     AOna    T    C        1      2        2 
   7  chr7_28472959     ASom    T    C        0      0        2 
   7  chr7_28472959     HCab    T    C        0      0        2 
   7  chr7_28472959     HPrz    T    C        0      0        2 
   7  chr7_28472959     ZBoe    T    C        0      0        2 
   7  chr7_28472959     ZGre    T    C        0      0        2 
   7  chr7_28472959     ZHar    T    C        0      0        2 
   7  chr7_28472959   Sample    T    C        0      0        2 
   7  chr7_28475400     AAsi    T    G        0      0        2 
   7  chr7_28475400     AKia    T    G        0      0        2 
   7  chr7_28475400     AOna    T    G        0      0        2 
   7  chr7_28475400     ASom    T    G        0      0        2 
   7  chr7_28475400     HCab    T    G        0      0        2 
   7  chr7_28475400     HPrz    T    G      0.5      1        2 
   7  chr7_28475400     ZBoe    T    G        0      0        2 
   7  chr7_28475400     ZGre    T    G        0      0        2 
   7  chr7_28475400     ZHar    T    G        0      0        2 
   7  chr7_28475400   Sample    T    G        0      0        2 
   7  chr7_28477458     AAsi    A    G        0      0        2 
   7  chr7_28477458     AKia    A    G        0      0        2 
   7  chr7_28477458     AOna    A    G        0      0        2 
   7  chr7_28477458     ASom    A    G        0      0        2 
   7  chr7_28477458     HCab    A    G        0      0        2 
   7  chr7_28477458     HPrz    A    G        0      0        2 
   7  chr7_28477458     ZBoe    A    G        0      0        2 
   7  chr7_28477458     ZGre    A    G        1      2        2 
   7  chr7_28477458     ZHar    A    G        0      0        2 
   7  chr7_28477458   Sample    A    G        0      0        2 
   7  chr7_28479409     AAsi    C    T        0      0        2 
   7  chr7_28479409     AKia    C    T        0      0        2 
   7  chr7_28479409     AOna    C    T        0      0        2 
   7  chr7_28479409     ASom    C    T        0      0        2 
   7  chr7_28479409     HCab    C    T        1      2        2 
   7  chr7_28479409     HPrz    C    T        1      2        2 
   7  chr7_28479409     ZBoe    C    T        0      0        2 
   7  chr7_28479409     ZGre    C    T        0      0        2 
   7  chr7_28479409     ZHar    C    T        0      0        2 
   7  chr7_28479409   Sample    C    T        0      0        2 
   7  chr7_28479416     AAsi    T    A        0      0        2 
   7  chr7_28479416     AKia    T    A        0      0        2 
   7  chr7_28479416     AOna    T    A        0      0        2 
   7  chr7_28479416     ASom    T    A        0      0        2 
   7  chr7_28479416     HCab    T    A        0      0        2 
   7  chr7_28479416     HPrz    T    A        0      0        2 
   7  chr7_28479416     ZBoe    T    A      0.5      1        2 
   7  chr7_28479416     ZGre    T    A        0      0        2 
   7  chr7_28479416     ZHar    T    A        0      0        2 
   7  chr7_28479416   Sample    T    A        0      0        2 
   7  chr7_28482958     AAsi    G    A        0      0        2 
   7  chr7_28482958     AKia    G    A        0      0        2 
   7  chr7_28482958     AOna    G    A        0      0        2 
   7  chr7_28482958     ASom    G    A        0      0        2 
   7  chr7_28482958     HCab    G    A        0      0        2 
   7  chr7_28482958     HPrz    G    A        0      0        2 
   7  chr7_28482958     ZBoe    G    A      0.5      1        2 
   7  chr7_28482958     ZGre    G    A        0      0        2 
   7  chr7_28482958     ZHar    G    A        0      0        2 
   7  chr7_28482958   Sample    G    A        1      2        2 
   7  chr7_28486731     AAsi    T    C        0      0        2 
   7  chr7_28486731     AKia    T    C        0      0        2 
   7  chr7_28486731     AOna    T    C        0      0        2 
   7  chr7_28486731     ASom    T    C        0      0        2 
   7  chr7_28486731     HCab    T    C        0      0        2 
   7  chr7_28486731     HPrz    T    C        1      2        2 
   7  chr7_28486731     ZBoe    T    C        0      0        2 
   7  chr7_28486731     ZGre    T    C        0      0        2 
   7  chr7_28486731     ZHar    T    C        0      0        2 
   7  chr7_28486731   Sample    T    C        0      0        2 
   7  chr7_28497661     AAsi    C    G        0      0        2 
   7  chr7_28497661     AKia    C    G        0      0        2 
   7  chr7_28497661     AOna    C    G        0      0        2 
   7  chr7_28497661     ASom    C    G        0      0        2 
   7  chr7_28497661     HCab    C    G        0      0        2 
   7  chr7_28497661     HPrz    C    G        0      0        2 
   7  chr7_28497661     ZBoe    C    G        0      0        2 
   7  chr7_28497661     ZGre    C    G      0.5      1        2 
   7  chr7_28497661     ZHar    C    G        0      0        2 
   7  chr7_28497661   Sample    C    G        0      0        2 
   7  chr7_28498364     AAsi    T    C        0      0        2 
   7  chr7_28498364     AKia    T    C        0      0        2 
   7  chr7_28498364     AOna    T    C        0      0        2 
   7  chr7_28498364     ASom    T    C        0      0        2 
   7  chr7_28498364     HCab    T    C        0      0        2 
   7  chr7_28498364     HPrz    T    C        0      0        2 
   7  chr7_28498364     ZBoe    T    C        0      0        2 
   7  chr7_28498364     ZGre    T    C      0.5      1        2 
   7  chr7_28498364     ZHar    T    C        0      0        2 
   7  chr7_28498364   Sample    T    C        0      0        2 
   7  chr7_28500550     AAsi    T    G        0      0        2 
   7  chr7_28500550     AKia    T    G        0      0        2 
   7  chr7_28500550     AOna    T    G        0      0        2 
   7  chr7_28500550     ASom    T    G        0      0        2 
   7  chr7_28500550     HCab    T    G        0      0        2 
   7  chr7_28500550     HPrz    T    G        0      0        2 
   7  chr7_28500550     ZBoe    T    G        0      0        2 
   7  chr7_28500550     ZGre    T    G        0      0        2 
   7  chr7_28500550     ZHar    T    G        1      2        2 
   7  chr7_28500550   Sample    T    G        0      0        2 
   7  chr7_28505245     AAsi    T    C        0      0        2 
   7  chr7_28505245     AKia    T    C        1      2        2 
   7  chr7_28505245     AOna    T    C        0      0        2 
   7  chr7_28505245     ASom    T    C        0      0        2 
   7  chr7_28505245     HCab    T    C        0      0        2 
   7  chr7_28505245     HPrz    T    C        0      0        2 
   7  chr7_28505245     ZBoe    T    C        0      0        2 
   7  chr7_28505245     ZGre    T    C        0      0        2 
   7  chr7_28505245     ZHar    T    C        0      0        2 
   7  chr7_28505245   Sample    T    C        0      0        2 
   7  chr7_28519241     AAsi    C    A        0      0        2 
   7  chr7_28519241     AKia    C    A        1      2        2 
   7  chr7_28519241     AOna    C    A        1      2        2 
   7  chr7_28519241     ASom    C    A        0      0        2 
   7  chr7_28519241     HCab    C    A        0      0        2 
   7  chr7_28519241     HPrz    C    A        0      0        2 
   7  chr7_28519241     ZBoe    C    A        0      0        2 
   7  chr7_28519241     ZGre    C    A        0      0        2 
   7  chr7_28519241     ZHar    C    A        0      0        2 
   7  chr7_28519241   Sample    C    A        0      0        2 
   7  chr7_28521053     AAsi    C    T        0      0        2 
   7  chr7_28521053     AKia    C    T        0      0        2 
   7  chr7_28521053     AOna    C    T        0      0        2 
   7  chr7_28521053     ASom    C    T        0      0        2 
   7  chr7_28521053     HCab    C    T        0      0        2 
   7  chr7_28521053     HPrz    C    T      0.5      1        2 
   7  chr7_28521053     ZBoe    C    T        0      0        2 
   7  chr7_28521053     ZGre    C    T        0      0        2 
   7  chr7_28521053     ZHar    C    T        0      0        2 
   7  chr7_28521053   Sample    C    T        0      0        2 
   7  chr7_28521654     AAsi    C    T        0      0        2 
   7  chr7_28521654     AKia    C    T        0      0        2 
   7  chr7_28521654     AOna    C    T        0      0        2 
   7  chr7_28521654     ASom    C    T        0      0        2 
   7  chr7_28521654     HCab    C    T        0      0        2 
   7  chr7_28521654     HPrz    C    T        0      0        2 
   7  chr7_28521654     ZBoe    C    T        0      0        2 
   7  chr7_28521654     ZGre    C    T        0      0        2 
   7  chr7_28521654     ZHar    C    T        1      2        2 
   7  chr7_28521654   Sample    C    T        0      0        2 
   7  chr7_28526259     AAsi    G    A        0      0        2 
   7  chr7_28526259     AKia    G    A        0      0        2 
   7  chr7_28526259     AOna    G    A        0      0        2 
   7  chr7_28526259     ASom    G    A        0      0        2 
   7  chr7_28526259     HCab    G    A        1      2        2 
   7  chr7_28526259     HPrz    G    A        1      2        2 
   7  chr7_28526259     ZBoe    G    A        0      0        2 
   7  chr7_28526259     ZGre    G    A        0      0        2 
   7  chr7_28526259     ZHar    G    A        0      0        2 
   7  chr7_28526259   Sample    G    A        0      0        2 
   7  chr7_28530329     AAsi    C    A        0      0        2 
   7  chr7_28530329     AKia    C    A        0      0        2 
   7  chr7_28530329     AOna    C    A        0      0        2 
   7  chr7_28530329     ASom    C    A        0      0        2 
   7  chr7_28530329     HCab    C    A        0      0        2 
   7  chr7_28530329     HPrz    C    A        0      0        2 
   7  chr7_28530329     ZBoe    C    A        0      0        2 
   7  chr7_28530329     ZGre    C    A        0      0        2 
   7  chr7_28530329     ZHar    C    A      0.5      1        2 
   7  chr7_28530329   Sample    C    A        0      0        2 
   7  chr7_28539278     AAsi    T    C        0      0        2 
   7  chr7_28539278     AKia    T    C        1      2        2 
   7  chr7_28539278     AOna    T    C        1      2        2 
   7  chr7_28539278     ASom    T    C        0      0        2 
   7  chr7_28539278     HCab    T    C        0      0        2 
   7  chr7_28539278     HPrz    T    C        0      0        2 
   7  chr7_28539278     ZBoe    T    C        0      0        2 
   7  chr7_28539278     ZGre    T    C        0      0        2 
   7  chr7_28539278     ZHar    T    C        0      0        2 
   7  chr7_28539278   Sample    T    C        0      0        2 
   7  chr7_28540063     AAsi    A    G        0      0        2 
   7  chr7_28540063     AKia    A    G        0      0        2 
   7  chr7_28540063     AOna    A    G        0      0        2 
   7  chr7_28540063     ASom    A    G        0      0        2 
   7  chr7_28540063     HCab    A    G        0      0        2 
   7  chr7_28540063     HPrz    A    G        0      0        2 
   7  chr7_28540063     ZBoe    A    G        0      0        2 
   7  chr7_28540063     ZGre    A    G      0.5      1        2 
   7  chr7_28540063     ZHar    A    G        0      0        2 
   7  chr7_28540063   Sample    A    G        0      0        2 
   7  chr7_28548663     AAsi    T    C        0      0        2 
   7  chr7_28548663     AKia    T    C        0      0        2 
   7  chr7_28548663     AOna    T    C        0      0        2 
   7  chr7_28548663     ASom    T    C        0      0        2 
   7  chr7_28548663     HCab    T    C        0      0        2 
   7  chr7_28548663     HPrz    T    C        0      0        2 
   7  chr7_28548663     ZBoe    T    C        0      0        2 
   7  chr7_28548663     ZGre    T    C        0      0        2 
   7  chr7_28548663     ZHar    T    C        1      2        2 
   7  chr7_28548663   Sample    T    C        0      0        2 
   7  chr7_28552611     AAsi    C    A        0      0        2 
   7  chr7_28552611     AKia    C    A        0      0        2 
   7  chr7_28552611     AOna    C    A        0      0        2 
   7  chr7_28552611     ASom    C    A        0      0        2 
   7  chr7_28552611     HCab    C    A        1      2        2 
   7  chr7_28552611     HPrz    C    A        1      2        2 
   7  chr7_28552611     ZBoe    C    A        0      0        2 
   7  chr7_28552611     ZGre    C    A        0      0        2 
   7  chr7_28552611     ZHar    C    A        0      0        2 
   7  chr7_28552611   Sample    C    A        0      0        2 
   7  chr7_28563680     AAsi    T    C        0      0        2 
   7  chr7_28563680     AKia    T    C      0.5      1        2 
   7  chr7_28563680     AOna    T    C        1      2        2 
   7  chr7_28563680     ASom    T    C        0      0        2 
   7  chr7_28563680     HCab    T    C        0      0        2 
   7  chr7_28563680     HPrz    T    C        0      0        2 
   7  chr7_28563680     ZBoe    T    C        0      0        2 
   7  chr7_28563680     ZGre    T    C        0      0        2 
   7  chr7_28563680     ZHar    T    C        0      0        2 
   7  chr7_28563680   Sample    T    C        0      0        2 
   7  chr7_28568684     AAsi    G    A        0      0        2 
   7  chr7_28568684     AKia    G    A        0      0        2 
   7  chr7_28568684     AOna    G    A        0      0        2 
   7  chr7_28568684     ASom    G    A        0      0        2 
   7  chr7_28568684     HCab    G    A        0      0        2 
   7  chr7_28568684     HPrz    G    A        0      0        2 
   7  chr7_28568684     ZBoe    G    A        0      0        2 
   7  chr7_28568684     ZGre    G    A        1      2        2 
   7  chr7_28568684     ZHar    G    A        0      0        2 
   7  chr7_28568684   Sample    G    A        0      0        2 
   7  chr7_28574532     AAsi    G    A        0      0        2 
   7  chr7_28574532     AKia    G    A        0      0        2 
   7  chr7_28574532     AOna    G    A        0      0        2 
   7  chr7_28574532     ASom    G    A        0      0        2 
   7  chr7_28574532     HCab    G    A        1      2        2 
   7  chr7_28574532     HPrz    G    A        1      2        2 
   7  chr7_28574532     ZBoe    G    A        0      0        2 
   7  chr7_28574532     ZGre    G    A        0      0        2 
   7  chr7_28574532     ZHar    G    A        0      0        2 
   7  chr7_28574532   Sample    G    A        0      0        2 
   7  chr7_28580010     AAsi    C    T        0      0        2 
   7  chr7_28580010     AKia    C    T        0      0        2 
   7  chr7_28580010     AOna    C    T        0      0        2 
   7  chr7_28580010     ASom    C    T        0      0        2 
   7  chr7_28580010     HCab    C    T        0      0        2 
   7  chr7_28580010     HPrz    C    T        0      0        2 
   7  chr7_28580010     ZBoe    C    T        0      0        2 
   7  chr7_28580010     ZGre    C    T        1      2        2 
   7  chr7_28580010     ZHar    C    T        1      2        2 
   7  chr7_28580010   Sample    C    T        0      0        2 
   7  chr7_28595368     AAsi    T    C        0      0        2 
   7  chr7_28595368     AKia    T    C      0.5      1        2 
   7  chr7_28595368     AOna    T    C        0      0        2 
   7  chr7_28595368     ASom    T    C        0      0        2 
   7  chr7_28595368     HCab    T    C        0      0        2 
   7  chr7_28595368     HPrz    T    C        0      0        2 
   7  chr7_28595368     ZBoe    T    C        0      0        2 
   7  chr7_28595368     ZGre    T    C        0      0        2 
   7  chr7_28595368     ZHar    T    C        0      0        2 
   7  chr7_28595368   Sample    T    C        0      0        2 
   7  chr7_28598329     AAsi    G    A        1      2        2 
   7  chr7_28598329     AKia    G    A        0      0        2 
   7  chr7_28598329     AOna    G    A        0      0        2 
   7  chr7_28598329     ASom    G    A        1      2        2 
   7  chr7_28598329     HCab    G    A        1      2        2 
   7  chr7_28598329     HPrz    G    A        1      2        2 
   7  chr7_28598329     ZBoe    G    A        0      0        2 
   7  chr7_28598329     ZGre    G    A        0      0        2 
   7  chr7_28598329     ZHar    G    A        0      0        2 
   7  chr7_28598329   Sample    G    A        1      2        2 
   7  chr7_28605465     AAsi    A    G        1      2        2 
   7  chr7_28605465     AKia    A    G        0      0        2 
   7  chr7_28605465     AOna    A    G        0      0        2 
   7  chr7_28605465     ASom    A    G        1      2        2 
   7  chr7_28605465     HCab    A    G        1      2        2 
   7  chr7_28605465     HPrz    A    G        1      2        2 
   7  chr7_28605465     ZBoe    A    G        0      0        2 
   7  chr7_28605465     ZGre    A    G        0      0        2 
   7  chr7_28605465     ZHar    A    G        0      0        2 
   7  chr7_28605465   Sample    A    G        1      2        2 
   7  chr7_28614068     AAsi    A    G        1      2        2 
   7  chr7_28614068     AKia    A    G        0      0        2 
   7  chr7_28614068     AOna    A    G        0      0        2 
   7  chr7_28614068     ASom    A    G        1      2        2 
   7  chr7_28614068     HCab    A    G        0      0        2 
   7  chr7_28614068     HPrz    A    G        0      0        2 
   7  chr7_28614068     ZBoe    A    G        0      0        2 
   7  chr7_28614068     ZGre    A    G        0      0        2 
   7  chr7_28614068     ZHar    A    G        0      0        2 
   7  chr7_28614068   Sample    A    G        1      2        2 
   7  chr7_28615240     AAsi    C    A        1      2        2 
   7  chr7_28615240     AKia    C    A        0      0        2 
   7  chr7_28615240     AOna    C    A        0      0        2 
   7  chr7_28615240     ASom    C    A        1      2        2 
   7  chr7_28615240     HCab    C    A        0      0        2 
   7  chr7_28615240     HPrz    C    A        0      0        2 
   7  chr7_28615240     ZBoe    C    A        0      0        2 
   7  chr7_28615240     ZGre    C    A        0      0        2 
   7  chr7_28615240     ZHar    C    A        0      0        2 
   7  chr7_28615240   Sample    C    A        1      2        2 
   7  chr7_28617274     AAsi    G    A        1      2        2 
   7  chr7_28617274     AKia    G    A        0      0        2 
   7  chr7_28617274     AOna    G    A        0      0        2 
   7  chr7_28617274     ASom    G    A        0      0        2 
   7  chr7_28617274     HCab    G    A        0      0        2 
   7  chr7_28617274     HPrz    G    A        0      0        2 
   7  chr7_28617274     ZBoe    G    A        0      0        2 
   7  chr7_28617274     ZGre    G    A        0      0        2 
   7  chr7_28617274     ZHar    G    A        0      0        2 
   7  chr7_28617274   Sample    G    A        1      2        2 
   7  chr7_28619942     AAsi    T    C        0      0        2 
   7  chr7_28619942     AKia    T    C      0.5      1        2 
   7  chr7_28619942     AOna    T    C        0      0        2 
   7  chr7_28619942     ASom    T    C        0      0        2 
   7  chr7_28619942     HCab    T    C        0      0        2 
   7  chr7_28619942     HPrz    T    C        0      0        2 
   7  chr7_28619942     ZBoe    T    C        0      0        2 
   7  chr7_28619942     ZGre    T    C        0      0        2 
   7  chr7_28619942     ZHar    T    C        0      0        2 
   7  chr7_28619942   Sample    T    C        0      0        2 
   7  chr7_28621697     AAsi    G    A        0      0        2 
   7  chr7_28621697     AKia    G    A        0      0        2 
   7  chr7_28621697     AOna    G    A        0      0        2 
   7  chr7_28621697     ASom    G    A        0      0        2 
   7  chr7_28621697     HCab    G    A        1      2        2 
   7  chr7_28621697     HPrz    G    A        1      2        2 
   7  chr7_28621697     ZBoe    G    A        0      0        2 
   7  chr7_28621697     ZGre    G    A        0      0        2 
   7  chr7_28621697     ZHar    G    A        0      0        2 
   7  chr7_28621697   Sample    G    A        0      0        2 
   7  chr7_28621845     AAsi    A    G        0      0        2 
   7  chr7_28621845     AKia    A    G        0      0        2 
   7  chr7_28621845     AOna    A    G        0      0        2 
   7  chr7_28621845     ASom    A    G        1      2        2 
   7  chr7_28621845     HCab    A    G        0      0        2 
   7  chr7_28621845     HPrz    A    G        0      0        2 
   7  chr7_28621845     ZBoe    A    G        0      0        2 
   7  chr7_28621845     ZGre    A    G        0      0        2 
   7  chr7_28621845     ZHar    A    G        0      0        2 
   7  chr7_28621845   Sample    A    G        0      0        2 
   7  chr7_28634489     AAsi    G    C        0      0        2 
   7  chr7_28634489     AKia    G    C        0      0        2 
   7  chr7_28634489     AOna    G    C        0      0        2 
   7  chr7_28634489     ASom    G    C        0      0        2 
   7  chr7_28634489     HCab    G    C        0      0        2 
   7  chr7_28634489     HPrz    G    C      0.5      1        2 
   7  chr7_28634489     ZBoe    G    C        0      0        2 
   7  chr7_28634489     ZGre    G    C        0      0        2 
   7  chr7_28634489     ZHar    G    C        0      0        2 
   7  chr7_28634489   Sample    G    C        0      0        2 
   7  chr7_28637186     AAsi    T    C        0      0        2 
   7  chr7_28637186     AKia    T    C        0      0        2 
   7  chr7_28637186     AOna    T    C        0      0        2 
   7  chr7_28637186     ASom    T    C        0      0        2 
   7  chr7_28637186     HCab    T    C        1      2        2 
   7  chr7_28637186     HPrz    T    C        1      2        2 
   7  chr7_28637186     ZBoe    T    C        0      0        2 
   7  chr7_28637186     ZGre    T    C        0      0        2 
   7  chr7_28637186     ZHar    T    C        0      0        2 
   7  chr7_28637186   Sample    T    C        0      0        2 
   7  chr7_28639149     AAsi    T    C        0      0        2 
   7  chr7_28639149     AKia    T    C        0      0        2 
   7  chr7_28639149     AOna    T    C        0      0        2 
   7  chr7_28639149     ASom    T    C        0      0        2 
   7  chr7_28639149     HCab    T    C        0      0        2 
   7  chr7_28639149     HPrz    T    C        0      0        2 
   7  chr7_28639149     ZBoe    T    C      0.5      1        2 
   7  chr7_28639149     ZGre    T    C        0      0        2 
   7  chr7_28639149     ZHar    T    C        0      0        2 
   7  chr7_28639149   Sample    T    C        0      0        2 
   7  chr7_28639912     AAsi    A    G        0      0        2 
   7  chr7_28639912     AKia    A    G        0      0        2 
   7  chr7_28639912     AOna    A    G        0      0        2 
   7  chr7_28639912     ASom    A    G        0      0        2 
   7  chr7_28639912     HCab    A    G        0      0        2 
   7  chr7_28639912     HPrz    A    G        0      0        2 
   7  chr7_28639912     ZBoe    A    G        0      0        2 
   7  chr7_28639912     ZGre    A    G        0      0        2 
   7  chr7_28639912     ZHar    A    G        1      2        2 
   7  chr7_28639912   Sample    A    G        0      0        2 
   7  chr7_28641642     AAsi    C    T        0      0        2 
   7  chr7_28641642     AKia    C    T        0      0        2 
   7  chr7_28641642     AOna    C    T        0      0        2 
   7  chr7_28641642     ASom    C    T        0      0        2 
   7  chr7_28641642     HCab    C    T        1      2        2 
   7  chr7_28641642     HPrz    C    T        0      0        2 
   7  chr7_28641642     ZBoe    C    T        0      0        2 
   7  chr7_28641642     ZGre    C    T        0      0        2 
   7  chr7_28641642     ZHar    C    T        0      0        2 
   7  chr7_28641642   Sample    C    T        0      0        2 
   7  chr7_28641760     AAsi    C    A        0      0        2 
   7  chr7_28641760     AKia    C    A      0.5      1        2 
   7  chr7_28641760     AOna    C    A        0      0        2 
   7  chr7_28641760     ASom    C    A        0      0        2 
   7  chr7_28641760     HCab    C    A        0      0        2 
   7  chr7_28641760     HPrz    C    A        0      0        2 
   7  chr7_28641760     ZBoe    C    A        0      0        2 
   7  chr7_28641760     ZGre    C    A        0      0        2 
   7  chr7_28641760     ZHar    C    A        0      0        2 
   7  chr7_28641760   Sample    C    A        0      0        2 
   7  chr7_28645996     AAsi    A    T        0      0        2 
   7  chr7_28645996     AKia    A    T        0      0        2 
   7  chr7_28645996     AOna    A    T        0      0        2 
   7  chr7_28645996     ASom    A    T        0      0        2 
   7  chr7_28645996     HCab    A    T        0      0        2 
   7  chr7_28645996     HPrz    A    T        0      0        2 
   7  chr7_28645996     ZBoe    A    T      0.5      1        2 
   7  chr7_28645996     ZGre    A    T        0      0        2 
   7  chr7_28645996     ZHar    A    T        0      0        2 
   7  chr7_28645996   Sample    A    T        0      0        2 
   7  chr7_28650012     AAsi    C    T        0      0        2 
   7  chr7_28650012     AKia    C    T        0      0        2 
   7  chr7_28650012     AOna    C    T        0      0        2 
   7  chr7_28650012     ASom    C    T        0      0        2 
   7  chr7_28650012     HCab    C    T        1      2        2 
   7  chr7_28650012     HPrz    C    T        0      0        2 
   7  chr7_28650012     ZBoe    C    T        0      0        2 
   7  chr7_28650012     ZGre    C    T        0      0        2 
   7  chr7_28650012     ZHar    C    T        0      0        2 
   7  chr7_28650012   Sample    C    T        0      0        2 
   7  chr7_28650962     AAsi    T    C        0      0        2 
   7  chr7_28650962     AKia    T    C        0      0        2 
   7  chr7_28650962     AOna    T    C        0      0        2 
   7  chr7_28650962     ASom    T    C        0      0        2 
   7  chr7_28650962     HCab    T    C        1      2        2 
   7  chr7_28650962     HPrz    T    C        1      2        2 
   7  chr7_28650962     ZBoe    T    C        0      0        2 
   7  chr7_28650962     ZGre    T    C        0      0        2 
   7  chr7_28650962     ZHar    T    C        0      0        2 
   7  chr7_28650962   Sample    T    C        0      0        2 
   7  chr7_28652406     AAsi    T    C        0      0        2 
   7  chr7_28652406     AKia    T    C        0      0        2 
   7  chr7_28652406     AOna    T    C        0      0        2 
   7  chr7_28652406     ASom    T    C        0      0        2 
   7  chr7_28652406     HCab    T    C        0      0        2 
   7  chr7_28652406     HPrz    T    C        0      0        2 
   7  chr7_28652406     ZBoe    T    C        1      2        2 
   7  chr7_28652406     ZGre    T    C        1      2        2 
   7  chr7_28652406     ZHar    T    C        1      2        2 
   7  chr7_28652406   Sample    T    C        0      0        2 
   7  chr7_28665066     AAsi    A    G      0.5      1        2 
   7  chr7_28665066     AKia    A    G        0      0        2 
   7  chr7_28665066     AOna    A    G        0      0        2 
   7  chr7_28665066     ASom    A    G        0      0        2 
   7  chr7_28665066     HCab    A    G        0      0        2 
   7  chr7_28665066     HPrz    A    G        0      0        2 
   7  chr7_28665066     ZBoe    A    G        0      0        2 
   7  chr7_28665066     ZGre    A    G        0      0        2 
   7  chr7_28665066     ZHar    A    G        0      0        2 
   7  chr7_28665066   Sample    A    G        1      2        2 
   7  chr7_28666715     AAsi    C    T        0      0        2 
   7  chr7_28666715     AKia    C    T        0      0        2 
   7  chr7_28666715     AOna    C    T        0      0        2 
   7  chr7_28666715     ASom    C    T        0      0        2 
   7  chr7_28666715     HCab    C    T        1      2        2 
   7  chr7_28666715     HPrz    C    T        1      2        2 
   7  chr7_28666715     ZBoe    C    T        0      0        2 
   7  chr7_28666715     ZGre    C    T        0      0        2 
   7  chr7_28666715     ZHar    C    T        0      0        2 
   7  chr7_28666715   Sample    C    T        0      0        2 
   7  chr7_28669389     AAsi    T    C        0      0        2 
   7  chr7_28669389     AKia    T    C        0      0        2 
   7  chr7_28669389     AOna    T    C        0      0        2 
   7  chr7_28669389     ASom    T    C      0.5      1        2 
   7  chr7_28669389     HCab    T    C        0      0        2 
   7  chr7_28669389     HPrz    T    C        0      0        2 
   7  chr7_28669389     ZBoe    T    C        0      0        2 
   7  chr7_28669389     ZGre    T    C        0      0        2 
   7  chr7_28669389     ZHar    T    C        0      0        2 
   7  chr7_28669389   Sample    T    C        0      0        2 
   7  chr7_28670169     AAsi    A    G        0      0        2 
   7  chr7_28670169     AKia    A    G        0      0        2 
   7  chr7_28670169     AOna    A    G        1      2        2 
   7  chr7_28670169     ASom    A    G        0      0        2 
   7  chr7_28670169     HCab    A    G        0      0        2 
   7  chr7_28670169     HPrz    A    G        0      0        2 
   7  chr7_28670169     ZBoe    A    G        0      0        2 
   7  chr7_28670169     ZGre    A    G        0      0        2 
   7  chr7_28670169     ZHar    A    G        0      0        2 
   7  chr7_28670169   Sample    A    G        0      0        2 
   7  chr7_28671379     AAsi    A    G        0      0        2 
   7  chr7_28671379     AKia    A    G        0      0        2 
   7  chr7_28671379     AOna    A    G        0      0        2 
   7  chr7_28671379     ASom    A    G        0      0        2 
   7  chr7_28671379     HCab    A    G        1      2        2 
   7  chr7_28671379     HPrz    A    G        1      2        2 
   7  chr7_28671379     ZBoe    A    G        0      0        2 
   7  chr7_28671379     ZGre    A    G        0      0        2 
   7  chr7_28671379     ZHar    A    G        0      0        2 
   7  chr7_28671379   Sample    A    G        0      0        2 
   7  chr7_28677718     AAsi    G    A        0      0        2 
   7  chr7_28677718     AKia    G    A        1      2        2 
   7  chr7_28677718     AOna    G    A        0      0        2 
   7  chr7_28677718     ASom    G    A        0      0        2 
   7  chr7_28677718     HCab    G    A        0      0        2 
   7  chr7_28677718     HPrz    G    A        0      0        2 
   7  chr7_28677718     ZBoe    G    A        0      0        2 
   7  chr7_28677718     ZGre    G    A        0      0        2 
   7  chr7_28677718     ZHar    G    A        0      0        2 
   7  chr7_28677718   Sample    G    A        0      0        2 
   7  chr7_28683773     AAsi    G    C        0      0        2 
   7  chr7_28683773     AKia    G    C        1      2        2 
   7  chr7_28683773     AOna    G    C        0      0        2 
   7  chr7_28683773     ASom    G    C        0      0        2 
   7  chr7_28683773     HCab    G    C        0      0        2 
   7  chr7_28683773     HPrz    G    C        0      0        2 
   7  chr7_28683773     ZBoe    G    C        0      0        2 
   7  chr7_28683773     ZGre    G    C        0      0        2 
   7  chr7_28683773     ZHar    G    C        0      0        2 
   7  chr7_28683773   Sample    G    C        0      0        2 
   7  chr7_28690901     AAsi    G    T        0      0        2 
   7  chr7_28690901     AKia    G    T        0      0        2 
   7  chr7_28690901     AOna    G    T        0      0        2 
   7  chr7_28690901     ASom    G    T        0      0        2 
   7  chr7_28690901     HCab    G    T        0      0        2 
   7  chr7_28690901     HPrz    G    T        0      0        2 
   7  chr7_28690901     ZBoe    G    T        0      0        2 
   7  chr7_28690901     ZGre    G    T        0      0        2 
   7  chr7_28690901     ZHar    G    T        1      2        2 
   7  chr7_28690901   Sample    G    T        0      0        2 
   7  chr7_28695472     AAsi    C    T        0      0        2 
   7  chr7_28695472     AKia    C    T        0      0        2 
   7  chr7_28695472     AOna    C    T        1      2        2 
   7  chr7_28695472     ASom    C    T        0      0        2 
   7  chr7_28695472     HCab    C    T        0      0        2 
   7  chr7_28695472     HPrz    C    T        0      0        2 
   7  chr7_28695472     ZBoe    C    T        0      0        2 
   7  chr7_28695472     ZGre    C    T        0      0        2 
   7  chr7_28695472     ZHar    C    T        0      0        2 
   7  chr7_28695472   Sample    C    T        0      0        2 
   7  chr7_28695815     AAsi    G    A        0      0        2 
   7  chr7_28695815     AKia    G    A        0      0        2 
   7  chr7_28695815     AOna    G    A        0      0        2 
   7  chr7_28695815     ASom    G    A        0      0        2 
   7  chr7_28695815     HCab    G    A        0      0        2 
   7  chr7_28695815     HPrz    G    A        1      2        2 
   7  chr7_28695815     ZBoe    G    A        0      0        2 
   7  chr7_28695815     ZGre    G    A        0      0        2 
   7  chr7_28695815     ZHar    G    A        0      0        2 
   7  chr7_28695815   Sample    G    A        0      0        2 
   7  chr7_28695947     AAsi    G    A        0      0        2 
   7  chr7_28695947     AKia    G    A        0      0        2 
   7  chr7_28695947     AOna    G    A        1      2        2 
   7  chr7_28695947     ASom    G    A        0      0        2 
   7  chr7_28695947     HCab    G    A        1      2        2 
   7  chr7_28695947     HPrz    G    A        1      2        2 
   7  chr7_28695947     ZBoe    G    A        0      0        2 
   7  chr7_28695947     ZGre    G    A        0      0        2 
   7  chr7_28695947     ZHar    G    A        0      0        2 
   7  chr7_28695947   Sample    G    A        0      0        2 
   7  chr7_28700482     AAsi    C    A        0      0        2 
   7  chr7_28700482     AKia    C    A        0      0        2 
   7  chr7_28700482     AOna    C    A        0      0        2 
   7  chr7_28700482     ASom    C    A        0      0        2 
   7  chr7_28700482     HCab    C    A        0      0        2 
   7  chr7_28700482     HPrz    C    A      0.5      1        2 
   7  chr7_28700482     ZBoe    C    A        0      0        2 
   7  chr7_28700482     ZGre    C    A        0      0        2 
   7  chr7_28700482     ZHar    C    A        0      0        2 
   7  chr7_28700482   Sample    C    A        0      0        2 
   7  chr7_28708036     AAsi    A    G        0      0        2 
   7  chr7_28708036     AKia    A    G        0      0        2 
   7  chr7_28708036     AOna    A    G        0      0        2 
   7  chr7_28708036     ASom    A    G        0      0        2 
   7  chr7_28708036     HCab    A    G        1      2        2 
   7  chr7_28708036     HPrz    A    G        1      2        2 
   7  chr7_28708036     ZBoe    A    G        0      0        2 
   7  chr7_28708036     ZGre    A    G        0      0        2 
   7  chr7_28708036     ZHar    A    G        0      0        2 
   7  chr7_28708036   Sample    A    G        0      0        2 
   7  chr7_28722477     AAsi    A    G        0      0        2 
   7  chr7_28722477     AKia    A    G        0      0        2 
   7  chr7_28722477     AOna    A    G        1      2        2 
   7  chr7_28722477     ASom    A    G        0      0        2 
   7  chr7_28722477     HCab    A    G        0      0        2 
   7  chr7_28722477     HPrz    A    G        0      0        2 
   7  chr7_28722477     ZBoe    A    G        0      0        2 
   7  chr7_28722477     ZGre    A    G        0      0        2 
   7  chr7_28722477     ZHar    A    G        0      0        2 
   7  chr7_28722477   Sample    A    G        0      0        2 
   7  chr7_28735461     AAsi    T    C        1      2        2 
   7  chr7_28735461     AKia    T    C        0      0        2 
   7  chr7_28735461     AOna    T    C        0      0        2 
   7  chr7_28735461     ASom    T    C        1      2        2 
   7  chr7_28735461     HCab    T    C        0      0        2 
   7  chr7_28735461     HPrz    T    C        0      0        2 
   7  chr7_28735461     ZBoe    T    C        0      0        2 
   7  chr7_28735461     ZGre    T    C        0      0        2 
   7  chr7_28735461     ZHar    T    C        0      0        2 
   7  chr7_28735461   Sample    T    C        1      2        2 
   7  chr7_28738908     AAsi    A    G        0      0        2 
   7  chr7_28738908     AKia    A    G        0      0        2 
   7  chr7_28738908     AOna    A    G        0      0        2 
   7  chr7_28738908     ASom    A    G        0      0        2 
   7  chr7_28738908     HCab    A    G        1      2        2 
   7  chr7_28738908     HPrz    A    G        1      2        2 
   7  chr7_28738908     ZBoe    A    G        0      0        2 
   7  chr7_28738908     ZGre    A    G        0      0        2 
   7  chr7_28738908     ZHar    A    G        0      0        2 
   7  chr7_28738908   Sample    A    G        0      0        2 
   7  chr7_28748960     AAsi    A    T        0      0        2 
   7  chr7_28748960     AKia    A    T        0      0        2 
   7  chr7_28748960     AOna    A    T        0      0        2 
   7  chr7_28748960     ASom    A    T        0      0        2 
   7  chr7_28748960     HCab    A    T        0      0        2 
   7  chr7_28748960     HPrz    A    T        0      0        2 
   7  chr7_28748960     ZBoe    A    T        0      0        2 
   7  chr7_28748960     ZGre    A    T        0      0        2 
   7  chr7_28748960     ZHar    A    T        1      2        2 
   7  chr7_28748960   Sample    A    T        0      0        2 
   7  chr7_28755720     AAsi    T    C        0      0        2 
   7  chr7_28755720     AKia    T    C        0      0        2 
   7  chr7_28755720     AOna    T    C        0      0        2 
   7  chr7_28755720     ASom    T    C        0      0        2 
   7  chr7_28755720     HCab    T    C        0      0        2 
   7  chr7_28755720     HPrz    T    C        0      0        2 
   7  chr7_28755720     ZBoe    T    C        0      0        2 
   7  chr7_28755720     ZGre    T    C        1      2        2 
   7  chr7_28755720     ZHar    T    C        0      0        2 
   7  chr7_28755720   Sample    T    C        0      0        2 
   7  chr7_28756364     AAsi    T    C        0      0        2 
   7  chr7_28756364     AKia    T    C        0      0        2 
   7  chr7_28756364     AOna    T    C        0      0        2 
   7  chr7_28756364     ASom    T    C        0      0        2 
   7  chr7_28756364     HCab    T    C        1      2        2 
   7  chr7_28756364     HPrz    T    C        1      2        2 
   7  chr7_28756364     ZBoe    T    C        0      0        2 
   7  chr7_28756364     ZGre    T    C        0      0        2 
   7  chr7_28756364     ZHar    T    C        0      0        2 
   7  chr7_28756364   Sample    T    C        1      2        2 
   7  chr7_28768536     AAsi    C    T        0      0        2 
   7  chr7_28768536     AKia    C    T        0      0        2 
   7  chr7_28768536     AOna    C    T        0      0        2 
   7  chr7_28768536     ASom    C    T        0      0        2 
   7  chr7_28768536     HCab    C    T        0      0        2 
   7  chr7_28768536     HPrz    C    T        0      0        2 
   7  chr7_28768536     ZBoe    C    T        0      0        2 
   7  chr7_28768536     ZGre    C    T        1      2        2 
   7  chr7_28768536     ZHar    C    T        0      0        2 
   7  chr7_28768536   Sample    C    T        0      0        2 
   7  chr7_28779162     AAsi    G    A        0      0        2 
   7  chr7_28779162     AKia    G    A        0      0        2 
   7  chr7_28779162     AOna    G    A        0      0        2 
   7  chr7_28779162     ASom    G    A        0      0        2 
   7  chr7_28779162     HCab    G    A        0      0        2 
   7  chr7_28779162     HPrz    G    A        0      0        2 
   7  chr7_28779162     ZBoe    G    A        0      0        2 
   7  chr7_28779162     ZGre    G    A        1      2        2 
   7  chr7_28779162     ZHar    G    A        0      0        2 
   7  chr7_28779162   Sample    G    A        0      0        2 
   7  chr7_28789757     AAsi    T    A        0      0        2 
   7  chr7_28789757     AKia    T    A        0      0        2 
   7  chr7_28789757     AOna    T    A        0      0        2 
   7  chr7_28789757     ASom    T    A        0      0        2 
   7  chr7_28789757     HCab    T    A        0      0        2 
   7  chr7_28789757     HPrz    T    A      0.5      1        2 
   7  chr7_28789757     ZBoe    T    A        0      0        2 
   7  chr7_28789757     ZGre    T    A        0      0        2 
   7  chr7_28789757     ZHar    T    A        0      0        2 
   7  chr7_28789757   Sample    T    A        0      0        2 
   7  chr7_28804892     AAsi    G    A        0      0        2 
   7  chr7_28804892     AKia    G    A        0      0        2 
   7  chr7_28804892     AOna    G    A        0      0        2 
   7  chr7_28804892     ASom    G    A        0      0        2 
   7  chr7_28804892     HCab    G    A        1      2        2 
   7  chr7_28804892     HPrz    G    A        1      2        2 
   7  chr7_28804892     ZBoe    G    A        0      0        2 
   7  chr7_28804892     ZGre    G    A        0      0        2 
   7  chr7_28804892     ZHar    G    A        0      0        2 
   7  chr7_28804892   Sample    G    A        0      0        2 
   7  chr7_28810186     AAsi    T    C        0      0        2 
   7  chr7_28810186     AKia    T    C        0      0        2 
   7  chr7_28810186     AOna    T    C        0      0        2 
   7  chr7_28810186     ASom    T    C        0      0        2 
   7  chr7_28810186     HCab    T    C        0      0        2 
   7  chr7_28810186     HPrz    T    C        0      0        2 
   7  chr7_28810186     ZBoe    T    C        1      2        2 
   7  chr7_28810186     ZGre    T    C        0      0        2 
   7  chr7_28810186     ZHar    T    C        0      0        2 
   7  chr7_28810186   Sample    T    C        0      0        2 
   7  chr7_28810432     AAsi    G    C        0      0        2 
   7  chr7_28810432     AKia    G    C        0      0        2 
   7  chr7_28810432     AOna    G    C        0      0        2 
   7  chr7_28810432     ASom    G    C        0      0        2 
   7  chr7_28810432     HCab    G    C        1      2        2 
   7  chr7_28810432     HPrz    G    C        1      2        2 
   7  chr7_28810432     ZBoe    G    C        0      0        2 
   7  chr7_28810432     ZGre    G    C        0      0        2 
   7  chr7_28810432     ZHar    G    C        0      0        2 
   7  chr7_28810432   Sample    G    C        0      0        2 
   7  chr7_28812518     AAsi    T    G        0      0        2 
   7  chr7_28812518     AKia    T    G        0      0        2 
   7  chr7_28812518     AOna    T    G        0      0        2 
   7  chr7_28812518     ASom    T    G        0      0        2 
   7  chr7_28812518     HCab    T    G        0      0        2 
   7  chr7_28812518     HPrz    T    G        0      0        2 
   7  chr7_28812518     ZBoe    T    G        1      2        2 
   7  chr7_28812518     ZGre    T    G        0      0        2 
   7  chr7_28812518     ZHar    T    G        0      0        2 
   7  chr7_28812518   Sample    T    G        0      0        2 
   7  chr7_28813388     AAsi    G    C        0      0        2 
   7  chr7_28813388     AKia    G    C        0      0        2 
   7  chr7_28813388     AOna    G    C        0      0        2 
   7  chr7_28813388     ASom    G    C        0      0        2 
   7  chr7_28813388     HCab    G    C        1      2        2 
   7  chr7_28813388     HPrz    G    C        1      2        2 
   7  chr7_28813388     ZBoe    G    C        0      0        2 
   7  chr7_28813388     ZGre    G    C        0      0        2 
   7  chr7_28813388     ZHar    G    C        0      0        2 
   7  chr7_28813388   Sample    G    C        0      0        2 
   7  chr7_28816649     AAsi    C    T        0      0        2 
   7  chr7_28816649     AKia    C    T        0      0        2 
   7  chr7_28816649     AOna    C    T        0      0        2 
   7  chr7_28816649     ASom    C    T        0      0        2 
   7  chr7_28816649     HCab    C    T        1      2        2 
   7  chr7_28816649     HPrz    C    T        1      2        2 
   7  chr7_28816649     ZBoe    C    T        0      0        2 
   7  chr7_28816649     ZGre    C    T        0      0        2 
   7  chr7_28816649     ZHar    C    T        0      0        2 
   7  chr7_28816649   Sample    C    T        0      0        2 
   7  chr7_28823977     AAsi    G    A        0      0        2 
   7  chr7_28823977     AKia    G    A        0      0        2 
   7  chr7_28823977     AOna    G    A        0      0        2 
   7  chr7_28823977     ASom    G    A        0      0        2 
   7  chr7_28823977     HCab    G    A        0      0        2 
   7  chr7_28823977     HPrz    G    A        0      0        2 
   7  chr7_28823977     ZBoe    G    A        1      2        2 
   7  chr7_28823977     ZGre    G    A        0      0        2 
   7  chr7_28823977     ZHar    G    A        0      0        2 
   7  chr7_28823977   Sample    G    A        0      0        2 
   7  chr7_28829840     AAsi    T    C        0      0        2 
   7  chr7_28829840     AKia    T    C        0      0        2 
   7  chr7_28829840     AOna    T    C        0      0        2 
   7  chr7_28829840     ASom    T    C        0      0        2 
   7  chr7_28829840     HCab    T    C        0      0        2 
   7  chr7_28829840     HPrz    T    C      0.5      1        2 
   7  chr7_28829840     ZBoe    T    C        0      0        2 
   7  chr7_28829840     ZGre    T    C        0      0        2 
   7  chr7_28829840     ZHar    T    C        0      0        2 
   7  chr7_28829840   Sample    T    C        0      0        2 
   7  chr7_28834667     AAsi    G    A        0      0        2 
   7  chr7_28834667     AKia    G    A        0      0        2 
   7  chr7_28834667     AOna    G    A        0      0        2 
   7  chr7_28834667     ASom    G    A        0      0        2 
   7  chr7_28834667     HCab    G    A        1      2        2 
   7  chr7_28834667     HPrz    G    A        1      2        2 
   7  chr7_28834667     ZBoe    G    A        0      0        2 
   7  chr7_28834667     ZGre    G    A        0      0        2 
   7  chr7_28834667     ZHar    G    A        0      0        2 
   7  chr7_28834667   Sample    G    A        0      0        2 
   7  chr7_28834822     AAsi    G    C        0      0        2 
   7  chr7_28834822     AKia    G    C        0      0        2 
   7  chr7_28834822     AOna    G    C        0      0        2 
   7  chr7_28834822     ASom    G    C        0      0        2 
   7  chr7_28834822     HCab    G    C        0      0        2 
   7  chr7_28834822     HPrz    G    C        0      0        2 
   7  chr7_28834822     ZBoe    G    C        0      0        2 
   7  chr7_28834822     ZGre    G    C        0      0        2 
   7  chr7_28834822     ZHar    G    C        1      2        2 
   7  chr7_28834822   Sample    G    C        0      0        2 
   7  chr7_28835438     AAsi    T    G        0      0        2 
   7  chr7_28835438     AKia    T    G        0      0        2 
   7  chr7_28835438     AOna    T    G        0      0        2 
   7  chr7_28835438     ASom    T    G        0      0        2 
   7  chr7_28835438     HCab    T    G        1      2        2 
   7  chr7_28835438     HPrz    T    G        1      2        2 
   7  chr7_28835438     ZBoe    T    G        0      0        2 
   7  chr7_28835438     ZGre    T    G        0      0        2 
   7  chr7_28835438     ZHar    T    G        0      0        2 
   7  chr7_28835438   Sample    T    G        0      0        2 
   7  chr7_28847960     AAsi    G    A        0      0        2 
   7  chr7_28847960     AKia    G    A        0      0        2 
   7  chr7_28847960     AOna    G    A        0      0        2 
   7  chr7_28847960     ASom    G    A        0      0        2 
   7  chr7_28847960     HCab    G    A        0      0        2 
   7  chr7_28847960     HPrz    G    A        0      0        2 
   7  chr7_28847960     ZBoe    G    A        1      2        2 
   7  chr7_28847960     ZGre    G    A        0      0        2 
   7  chr7_28847960     ZHar    G    A        0      0        2 
   7  chr7_28847960   Sample    G    A        0      0        2 
   7  chr7_28848762     AAsi    G    A        1      2        2 
   7  chr7_28848762     AKia    G    A        0      0        2 
   7  chr7_28848762     AOna    G    A        0      0        2 
   7  chr7_28848762     ASom    G    A        0      0        2 
   7  chr7_28848762     HCab    G    A        0      0        2 
   7  chr7_28848762     HPrz    G    A        0      0        2 
   7  chr7_28848762     ZBoe    G    A        0      0        2 
   7  chr7_28848762     ZGre    G    A        0      0        2 
   7  chr7_28848762     ZHar    G    A        0      0        2 
   7  chr7_28848762   Sample    G    A        0      0        2 
   7  chr7_28849833     AAsi    C    T        0      0        2 
   7  chr7_28849833     AKia    C    T      0.5      1        2 
   7  chr7_28849833     AOna    C    T        1      2        2 
   7  chr7_28849833     ASom    C    T        0      0        2 
   7  chr7_28849833     HCab    C    T        0      0        2 
   7  chr7_28849833     HPrz    C    T        0      0        2 
   7  chr7_28849833     ZBoe    C    T        0      0        2 
   7  chr7_28849833     ZGre    C    T        0      0        2 
   7  chr7_28849833     ZHar    C    T        0      0        2 
   7  chr7_28849833   Sample    C    T        0      0        2 
   7  chr7_28854409     AAsi    C    A        0      0        2 
   7  chr7_28854409     AKia    C    A        0      0        2 
   7  chr7_28854409     AOna    C    A        0      0        2 
   7  chr7_28854409     ASom    C    A        0      0        2 
   7  chr7_28854409     HCab    C    A        1      2        2 
   7  chr7_28854409     HPrz    C    A        1      2        2 
   7  chr7_28854409     ZBoe    C    A        0      0        2 
   7  chr7_28854409     ZGre    C    A        0      0        2 
   7  chr7_28854409     ZHar    C    A        0      0        2 
   7  chr7_28854409   Sample    C    A        0      0        2 
   7  chr7_28863375     AAsi    A    G        0      0        2 
   7  chr7_28863375     AKia    A    G        0      0        2 
   7  chr7_28863375     AOna    A    G        0      0        2 
   7  chr7_28863375     ASom    A    G        0      0        2 
   7  chr7_28863375     HCab    A    G        0      0        2 
   7  chr7_28863375     HPrz    A    G        0      0        2 
   7  chr7_28863375     ZBoe    A    G        0      0        2 
   7  chr7_28863375     ZGre    A    G        1      2        2 
   7  chr7_28863375     ZHar    A    G        0      0        2 
   7  chr7_28863375   Sample    A    G        0      0        2 
   7  chr7_28882264     AAsi    C    G        0      0        2 
   7  chr7_28882264     AKia    C    G        0      0        2 
   7  chr7_28882264     AOna    C    G        0      0        2 
   7  chr7_28882264     ASom    C    G        0      0        2 
   7  chr7_28882264     HCab    C    G        0      0        2 
   7  chr7_28882264     HPrz    C    G        0      0        2 
   7  chr7_28882264     ZBoe    C    G        0      0        2 
   7  chr7_28882264     ZGre    C    G        0      0        2 
   7  chr7_28882264     ZHar    C    G        1      2        2 
   7  chr7_28882264   Sample    C    G        0      0        2 
   7  chr7_28889807     AAsi    A    G        0      0        2 
   7  chr7_28889807     AKia    A    G        0      0        2 
   7  chr7_28889807     AOna    A    G        0      0        2 
   7  chr7_28889807     ASom    A    G        0      0        2 
   7  chr7_28889807     HCab    A    G        1      2        2 
   7  chr7_28889807     HPrz    A    G        1      2        2 
   7  chr7_28889807     ZBoe    A    G        0      0        2 
   7  chr7_28889807     ZGre    A    G        0      0        2 
   7  chr7_28889807     ZHar    A    G        0      0        2 
   7  chr7_28889807   Sample    A    G        0      0        2 
   7  chr7_28892061     AAsi    G    A        0      0        2 
   7  chr7_28892061     AKia    G    A        0      0        2 
   7  chr7_28892061     AOna    G    A        0      0        2 
   7  chr7_28892061     ASom    G    A        0      0        2 
   7  chr7_28892061     HCab    G    A        0      0        2 
   7  chr7_28892061     HPrz    G    A      0.5      1        2 
   7  chr7_28892061     ZBoe    G    A        0      0        2 
   7  chr7_28892061     ZGre    G    A        0      0        2 
   7  chr7_28892061     ZHar    G    A        0      0        2 
   7  chr7_28892061   Sample    G    A        0      0        2 
   7  chr7_28898770     AAsi    G    A        0      0        2 
   7  chr7_28898770     AKia    G    A      0.5      1        2 
   7  chr7_28898770     AOna    G    A        0      0        2 
   7  chr7_28898770     ASom    G    A      0.5      1        2 
   7  chr7_28898770     HCab    G    A        1      2        2 
   7  chr7_28898770     HPrz    G    A        1      2        2 
   7  chr7_28898770     ZBoe    G    A        0      0        2 
   7  chr7_28898770     ZGre    G    A        0      0        2 
   7  chr7_28898770     ZHar    G    A        0      0        2 
   7  chr7_28898770   Sample    G    A        1      2        2 
   7  chr7_28899979     AAsi    A    G        0      0        2 
   7  chr7_28899979     AKia    A    G      0.5      1        2 
   7  chr7_28899979     AOna    A    G        1      2        2 
   7  chr7_28899979     ASom    A    G        0      0        2 
   7  chr7_28899979     HCab    A    G        0      0        2 
   7  chr7_28899979     HPrz    A    G        0      0        2 
   7  chr7_28899979     ZBoe    A    G        0      0        2 
   7  chr7_28899979     ZGre    A    G        0      0        2 
   7  chr7_28899979     ZHar    A    G        0      0        2 
   7  chr7_28899979   Sample    A    G        0      0        2 
   7  chr7_28906293     AAsi    T    C        0      0        2 
   7  chr7_28906293     AKia    T    C        0      0        2 
   7  chr7_28906293     AOna    T    C        0      0        2 
   7  chr7_28906293     ASom    T    C      0.5      1        2 
   7  chr7_28906293     HCab    T    C        0      0        2 
   7  chr7_28906293     HPrz    T    C        0      0        2 
   7  chr7_28906293     ZBoe    T    C        0      0        2 
   7  chr7_28906293     ZGre    T    C        0      0        2 
   7  chr7_28906293     ZHar    T    C        0      0        2 
   7  chr7_28906293   Sample    T    C        0      0        2 
   7  chr7_28909574     AAsi    A    G        0      0        2 
   7  chr7_28909574     AKia    A    G        0      0        2 
   7  chr7_28909574     AOna    A    G        0      0        2 
   7  chr7_28909574     ASom    A    G        0      0        2 
   7  chr7_28909574     HCab    A    G        0      0        2 
   7  chr7_28909574     HPrz    A    G        0      0        2 
   7  chr7_28909574     ZBoe    A    G        0      0        2 
   7  chr7_28909574     ZGre    A    G        0      0        2 
   7  chr7_28909574     ZHar    A    G        1      2        2 
   7  chr7_28909574   Sample    A    G        0      0        2 
   7  chr7_28914118     AAsi    C    A        0      0        2 
   7  chr7_28914118     AKia    C    A        0      0        2 
   7  chr7_28914118     AOna    C    A        0      0        2 
   7  chr7_28914118     ASom    C    A        0      0        2 
   7  chr7_28914118     HCab    C    A        0      0        2 
   7  chr7_28914118     HPrz    C    A        0      0        2 
   7  chr7_28914118     ZBoe    C    A        1      2        2 
   7  chr7_28914118     ZGre    C    A        0      0        2 
   7  chr7_28914118     ZHar    C    A        0      0        2 
   7  chr7_28914118   Sample    C    A        0      0        2 
   7  chr7_28918882     AAsi    T    C        0      0        2 
   7  chr7_28918882     AKia    T    C      0.5      1        2 
   7  chr7_28918882     AOna    T    C        1      2        2 
   7  chr7_28918882     ASom    T    C        0      0        2 
   7  chr7_28918882     HCab    T    C        0      0        2 
   7  chr7_28918882     HPrz    T    C        0      0        2 
   7  chr7_28918882     ZBoe    T    C        0      0        2 
   7  chr7_28918882     ZGre    T    C        0      0        2 
   7  chr7_28918882     ZHar    T    C        0      0        2 
   7  chr7_28918882   Sample    T    C        0      0        2 
   7  chr7_28920031     AAsi    A    G        0      0        2 
   7  chr7_28920031     AKia    A    G        0      0        2 
   7  chr7_28920031     AOna    A    G        0      0        2 
   7  chr7_28920031     ASom    A    G        0      0        2 
   7  chr7_28920031     HCab    A    G        0      0        2 
   7  chr7_28920031     HPrz    A    G        0      0        2 
   7  chr7_28920031     ZBoe    A    G        0      0        2 
   7  chr7_28920031     ZGre    A    G        0      0        2 
   7  chr7_28920031     ZHar    A    G        1      2        2 
   7  chr7_28920031   Sample    A    G        0      0        2 
   7  chr7_28922303     AAsi    G    A        1      2        2 
   7  chr7_28922303     AKia    G    A        1      2        2 
   7  chr7_28922303     AOna    G    A        1      2        2 
   7  chr7_28922303     ASom    G    A        1      2        2 
   7  chr7_28922303     HCab    G    A        0      0        2 
   7  chr7_28922303     HPrz    G    A        0      0        2 
   7  chr7_28922303     ZBoe    G    A        0      0        2 
   7  chr7_28922303     ZGre    G    A        0      0        2 
   7  chr7_28922303     ZHar    G    A        0      0        2 
   7  chr7_28922303   Sample    G    A        1      2        2 
   7  chr7_28928291     AAsi    A    T        0      0        2 
   7  chr7_28928291     AKia    A    T        0      0        2 
   7  chr7_28928291     AOna    A    T        0      0        2 
   7  chr7_28928291     ASom    A    T        0      0        2 
   7  chr7_28928291     HCab    A    T        1      2        2 
   7  chr7_28928291     HPrz    A    T        1      2        2 
   7  chr7_28928291     ZBoe    A    T        0      0        2 
   7  chr7_28928291     ZGre    A    T        0      0        2 
   7  chr7_28928291     ZHar    A    T        0      0        2 
   7  chr7_28928291   Sample    A    T        0      0        2 
   7  chr7_28928990     AAsi    G    A        0      0        2 
   7  chr7_28928990     AKia    G    A        0      0        2 
   7  chr7_28928990     AOna    G    A        0      0        2 
   7  chr7_28928990     ASom    G    A        0      0        2 
   7  chr7_28928990     HCab    G    A        1      2        2 
   7  chr7_28928990     HPrz    G    A        0      0        2 
   7  chr7_28928990     ZBoe    G    A        0      0        2 
   7  chr7_28928990     ZGre    G    A        0      0        2 
   7  chr7_28928990     ZHar    G    A        0      0        2 
   7  chr7_28928990   Sample    G    A        0      0        2 
   7  chr7_28930195     AAsi    G    A        0      0        2 
   7  chr7_28930195     AKia    G    A        0      0        2 
   7  chr7_28930195     AOna    G    A        0      0        2 
   7  chr7_28930195     ASom    G    A        0      0        2 
   7  chr7_28930195     HCab    G    A        0      0        2 
   7  chr7_28930195     HPrz    G    A        0      0        2 
   7  chr7_28930195     ZBoe    G    A        0      0        2 
   7  chr7_28930195     ZGre    G    A        0      0        2 
   7  chr7_28930195     ZHar    G    A        1      2        2 
   7  chr7_28930195   Sample    G    A        0      0        2 
   7  chr7_28931734     AAsi    G    T        0      0        2 
   7  chr7_28931734     AKia    G    T        0      0        2 
   7  chr7_28931734     AOna    G    T        0      0        2 
   7  chr7_28931734     ASom    G    T        0      0        2 
   7  chr7_28931734     HCab    G    T        1      2        2 
   7  chr7_28931734     HPrz    G    T        1      2        2 
   7  chr7_28931734     ZBoe    G    T        0      0        2 
   7  chr7_28931734     ZGre    G    T        0      0        2 
   7  chr7_28931734     ZHar    G    T        0      0        2 
   7  chr7_28931734   Sample    G    T        0      0        2 
   7  chr7_28932745     AAsi    C    A        0      0        2 
   7  chr7_28932745     AKia    C    A        0      0        2 
   7  chr7_28932745     AOna    C    A        0      0        2 
   7  chr7_28932745     ASom    C    A        0      0        2 
   7  chr7_28932745     HCab    C    A        1      2        2 
   7  chr7_28932745     HPrz    C    A        1      2        2 
   7  chr7_28932745     ZBoe    C    A        0      0        2 
   7  chr7_28932745     ZGre    C    A        0      0        2 
   7  chr7_28932745     ZHar    C    A        0      0        2 
   7  chr7_28932745   Sample    C    A        0      0        2 
   7  chr7_28936170     AAsi    T    C        0      0        2 
   7  chr7_28936170     AKia    T    C        0      0        2 
   7  chr7_28936170     AOna    T    C        0      0        2 
   7  chr7_28936170     ASom    T    C        0      0        2 
   7  chr7_28936170     HCab    T    C        0      0        2 
   7  chr7_28936170     HPrz    T    C        0      0        2 
   7  chr7_28936170     ZBoe    T    C        1      2        2 
   7  chr7_28936170     ZGre    T    C        0      0        2 
   7  chr7_28936170     ZHar    T    C        0      0        2 
   7  chr7_28936170   Sample    T    C        0      0        2 
   7  chr7_28939014     AAsi    T    C        0      0        2 
   7  chr7_28939014     AKia    T    C        1      2        2 
   7  chr7_28939014     AOna    T    C        0      0        2 
   7  chr7_28939014     ASom    T    C        0      0        2 
   7  chr7_28939014     HCab    T    C        0      0        2 
   7  chr7_28939014     HPrz    T    C        0      0        2 
   7  chr7_28939014     ZBoe    T    C        0      0        2 
   7  chr7_28939014     ZGre    T    C        0      0        2 
   7  chr7_28939014     ZHar    T    C        0      0        2 
   7  chr7_28939014   Sample    T    C        0      0        2 
   7  chr7_28939429     AAsi    C    T        0      0        2 
   7  chr7_28939429     AKia    C    T        0      0        2 
   7  chr7_28939429     AOna    C    T        0      0        2 
   7  chr7_28939429     ASom    C    T        0      0        2 
   7  chr7_28939429     HCab    C    T        1      2        2 
   7  chr7_28939429     HPrz    C    T        1      2        2 
   7  chr7_28939429     ZBoe    C    T        0      0        2 
   7  chr7_28939429     ZGre    C    T        0      0        2 
   7  chr7_28939429     ZHar    C    T        0      0        2 
   7  chr7_28939429   Sample    C    T        0      0        2 
   7  chr7_28946955     AAsi    C    T        0      0        2 
   7  chr7_28946955     AKia    C    T        0      0        2 
   7  chr7_28946955     AOna    C    T        0      0        2 
   7  chr7_28946955     ASom    C    T        0      0        2 
   7  chr7_28946955     HCab    C    T        1      2        2 
   7  chr7_28946955     HPrz    C    T        1      2        2 
   7  chr7_28946955     ZBoe    C    T        0      0        2 
   7  chr7_28946955     ZGre    C    T        0      0        2 
   7  chr7_28946955     ZHar    C    T        0      0        2 
   7  chr7_28946955   Sample    C    T        0      0        2 
   7  chr7_28948221     AAsi    C    A        1      2        2 
   7  chr7_28948221     AKia    C    A        1      2        2 
   7  chr7_28948221     AOna    C    A        1      2        2 
   7  chr7_28948221     ASom    C    A        1      2        2 
   7  chr7_28948221     HCab    C    A        0      0        2 
   7  chr7_28948221     HPrz    C    A        0      0        2 
   7  chr7_28948221     ZBoe    C    A        0      0        2 
   7  chr7_28948221     ZGre    C    A        0      0        2 
   7  chr7_28948221     ZHar    C    A        0      0        2 
   7  chr7_28948221   Sample    C    A        1      2        2 
   7  chr7_28949303     AAsi    A    T      0.5      1        2 
   7  chr7_28949303     AKia    A    T        0      0        2 
   7  chr7_28949303     AOna    A    T        0      0        2 
   7  chr7_28949303     ASom    A    T        0      0        2 
   7  chr7_28949303     HCab    A    T        0      0        2 
   7  chr7_28949303     HPrz    A    T        0      0        2 
   7  chr7_28949303     ZBoe    A    T        0      0        2 
   7  chr7_28949303     ZGre    A    T        0      0        2 
   7  chr7_28949303     ZHar    A    T        0      0        2 
   7  chr7_28949303   Sample    A    T        0      0        2 
   7  chr7_28949889     AAsi    A    G        0      0        2 
   7  chr7_28949889     AKia    A    G        0      0        2 
   7  chr7_28949889     AOna    A    G        0      0        2 
   7  chr7_28949889     ASom    A    G        1      2        2 
   7  chr7_28949889     HCab    A    G        0      0        2 
   7  chr7_28949889     HPrz    A    G        0      0        2 
   7  chr7_28949889     ZBoe    A    G        0      0        2 
   7  chr7_28949889     ZGre    A    G        0      0        2 
   7  chr7_28949889     ZHar    A    G        0      0        2 
   7  chr7_28949889   Sample    A    G        0      0        2 
   7  chr7_28954415     AAsi    G    C        0      0        2 
   7  chr7_28954415     AKia    G    C        0      0        2 
   7  chr7_28954415     AOna    G    C        0      0        2 
   7  chr7_28954415     ASom    G    C        0      0        2 
   7  chr7_28954415     HCab    G    C        0      0        2 
   7  chr7_28954415     HPrz    G    C        0      0        2 
   7  chr7_28954415     ZBoe    G    C      0.5      1        2 
   7  chr7_28954415     ZGre    G    C        0      0        2 
   7  chr7_28954415     ZHar    G    C        0      0        2 
   7  chr7_28954415   Sample    G    C        0      0        2 
   7  chr7_28957293     AAsi    A    G      0.5      1        2 
   7  chr7_28957293     AKia    A    G        0      0        2 
   7  chr7_28957293     AOna    A    G        0      0        2 
   7  chr7_28957293     ASom    A    G        1      2        2 
   7  chr7_28957293     HCab    A    G        0      0        2 
   7  chr7_28957293     HPrz    A    G        0      0        2 
   7  chr7_28957293     ZBoe    A    G        0      0        2 
   7  chr7_28957293     ZGre    A    G        0      0        2 
   7  chr7_28957293     ZHar    A    G        0      0        2 
   7  chr7_28957293   Sample    A    G        1      2        2 
   7  chr7_28964878     AAsi    A    G        0      0        2 
   7  chr7_28964878     AKia    A    G        0      0        2 
   7  chr7_28964878     AOna    A    G        0      0        2 
   7  chr7_28964878     ASom    A    G        0      0        2 
   7  chr7_28964878     HCab    A    G        0      0        2 
   7  chr7_28964878     HPrz    A    G        0      0        2 
   7  chr7_28964878     ZBoe    A    G        0      0        2 
   7  chr7_28964878     ZGre    A    G        1      2        2 
   7  chr7_28964878     ZHar    A    G        0      0        2 
   7  chr7_28964878   Sample    A    G        0      0        2 
   7  chr7_28966786     AAsi    A    G      0.5      1        2 
   7  chr7_28966786     AKia    A    G      0.5      1        2 
   7  chr7_28966786     AOna    A    G        0      0        2 
   7  chr7_28966786     ASom    A    G        0      0        2 
   7  chr7_28966786     HCab    A    G        0      0        2 
   7  chr7_28966786     HPrz    A    G        0      0        2 
   7  chr7_28966786     ZBoe    A    G        0      0        2 
   7  chr7_28966786     ZGre    A    G        0      0        2 
   7  chr7_28966786     ZHar    A    G        0      0        2 
   7  chr7_28966786   Sample    A    G        0      0        2 
   7  chr7_28970869     AAsi    G    A        1      2        2 
   7  chr7_28970869     AKia    G    A        0      0        2 
   7  chr7_28970869     AOna    G    A        0      0        2 
   7  chr7_28970869     ASom    G    A        1      2        2 
   7  chr7_28970869     HCab    G    A        0      0        2 
   7  chr7_28970869     HPrz    G    A        0      0        2 
   7  chr7_28970869     ZBoe    G    A        0      0        2 
   7  chr7_28970869     ZGre    G    A        0      0        2 
   7  chr7_28970869     ZHar    G    A        0      0        2 
   7  chr7_28970869   Sample    G    A        1      2        2 
   7  chr7_28986208     AAsi    T    C        0      0        2 
   7  chr7_28986208     AKia    T    C        0      0        2 
   7  chr7_28986208     AOna    T    C        0      0        2 
   7  chr7_28986208     ASom    T    C        0      0        2 
   7  chr7_28986208     HCab    T    C        1      2        2 
   7  chr7_28986208     HPrz    T    C        1      2        2 
   7  chr7_28986208     ZBoe    T    C        0      0        2 
   7  chr7_28986208     ZGre    T    C        0      0        2 
   7  chr7_28986208     ZHar    T    C        0      0        2 
   7  chr7_28986208   Sample    T    C        0      0        2 
   7  chr7_28987796     AAsi    T    C        0      0        2 
   7  chr7_28987796     AKia    T    C        1      2        2 
   7  chr7_28987796     AOna    T    C        0      0        2 
   7  chr7_28987796     ASom    T    C        0      0        2 
   7  chr7_28987796     HCab    T    C        0      0        2 
   7  chr7_28987796     HPrz    T    C        0      0        2 
   7  chr7_28987796     ZBoe    T    C        0      0        2 
   7  chr7_28987796     ZGre    T    C        0      0        2 
   7  chr7_28987796     ZHar    T    C        0      0        2 
   7  chr7_28987796   Sample    T    C        0      0        2 
   7  chr7_28988491     AAsi    A    G        0      0        2 
   7  chr7_28988491     AKia    A    G        0      0        2 
   7  chr7_28988491     AOna    A    G        0      0        2 
   7  chr7_28988491     ASom    A    G        0      0        2 
   7  chr7_28988491     HCab    A    G        0      0        2 
   7  chr7_28988491     HPrz    A    G        0      0        2 
   7  chr7_28988491     ZBoe    A    G        0      0        2 
   7  chr7_28988491     ZGre    A    G        0      0        2 
   7  chr7_28988491     ZHar    A    G        1      2        2 
   7  chr7_28988491   Sample    A    G        0      0        2 
   7  chr7_28991483     AAsi    A    G        0      0        2 
   7  chr7_28991483     AKia    A    G        0      0        2 
   7  chr7_28991483     AOna    A    G        0      0        2 
   7  chr7_28991483     ASom    A    G        0      0        2 
   7  chr7_28991483     HCab    A    G        1      2        2 
   7  chr7_28991483     HPrz    A    G        1      2        2 
   7  chr7_28991483     ZBoe    A    G        0      0        2 
   7  chr7_28991483     ZGre    A    G        0      0        2 
   7  chr7_28991483     ZHar    A    G        0      0        2 
   7  chr7_28991483   Sample    A    G        0      0        2 
   7  chr7_28992199     AAsi    G    A        0      0        2 
   7  chr7_28992199     AKia    G    A        0      0        2 
   7  chr7_28992199     AOna    G    A        0      0        2 
   7  chr7_28992199     ASom    G    A        0      0        2 
   7  chr7_28992199     HCab    G    A        0      0        2 
   7  chr7_28992199     HPrz    G    A        0      0        2 
   7  chr7_28992199     ZBoe    G    A        1      2        2 
   7  chr7_28992199     ZGre    G    A        0      0        2 
   7  chr7_28992199     ZHar    G    A        1      2        2 
   7  chr7_28992199   Sample    G    A        0      0        2 
   7  chr7_28992755     AAsi    A    G        0      0        2 
   7  chr7_28992755     AKia    A    G        0      0        2 
   7  chr7_28992755     AOna    A    G        0      0        2 
   7  chr7_28992755     ASom    A    G        0      0        2 
   7  chr7_28992755     HCab    A    G        1      2        2 
   7  chr7_28992755     HPrz    A    G        1      2        2 
   7  chr7_28992755     ZBoe    A    G        1      2        2 
   7  chr7_28992755     ZGre    A    G        0      0        2 
   7  chr7_28992755     ZHar    A    G        1      2        2 
   7  chr7_28992755   Sample    A    G        0      0        2 
   7  chr7_28996566     AAsi    C    A        0      0        2 
   7  chr7_28996566     AKia    C    A        0      0        2 
   7  chr7_28996566     AOna    C    A        0      0        2 
   7  chr7_28996566     ASom    C    A        0      0        2 
   7  chr7_28996566     HCab    C    A        0      0        2 
   7  chr7_28996566     HPrz    C    A        0      0        2 
   7  chr7_28996566     ZBoe    C    A        0      0        2 
   7  chr7_28996566     ZGre    C    A        0      0        2 
   7  chr7_28996566     ZHar    C    A        1      2        2 
   7  chr7_28996566   Sample    C    A        0      0        2 
   7  chr7_28997416     AAsi    A    T        0      0        2 
   7  chr7_28997416     AKia    A    T        0      0        2 
   7  chr7_28997416     AOna    A    T        0      0        2 
   7  chr7_28997416     ASom    A    T        0      0        2 
   7  chr7_28997416     HCab    A    T        0      0        2 
   7  chr7_28997416     HPrz    A    T        1      2        2 
   7  chr7_28997416     ZBoe    A    T        0      0        2 
   7  chr7_28997416     ZGre    A    T        0      0        2 
   7  chr7_28997416     ZHar    A    T        0      0        2 
   7  chr7_28997416   Sample    A    T        0      0        2 
   7  chr7_28997747     AAsi    T    C        0      0        2 
   7  chr7_28997747     AKia    T    C        0      0        2 
   7  chr7_28997747     AOna    T    C        0      0        2 
   7  chr7_28997747     ASom    T    C        0      0        2 
   7  chr7_28997747     HCab    T    C        0      0        2 
   7  chr7_28997747     HPrz    T    C        0      0        2 
   7  chr7_28997747     ZBoe    T    C        0      0        2 
   7  chr7_28997747     ZGre    T    C        1      2        2 
   7  chr7_28997747     ZHar    T    C        0      0        2 
   7  chr7_28997747   Sample    T    C        0      0        2 
   7  chr7_28999050     AAsi    C    T        1      2        2 
   7  chr7_28999050     AKia    C    T        0      0        2 
   7  chr7_28999050     AOna    C    T        0      0        2 
   7  chr7_28999050     ASom    C    T        1      2        2 
   7  chr7_28999050     HCab    C    T        0      0        2 
   7  chr7_28999050     HPrz    C    T        0      0        2 
   7  chr7_28999050     ZBoe    C    T        0      0        2 
   7  chr7_28999050     ZGre    C    T        0      0        2 
   7  chr7_28999050     ZHar    C    T        0      0        2 
   7  chr7_28999050   Sample    C    T        1      2        2 
   7  chr7_29001688     AAsi    T    C        0      0        2 
   7  chr7_29001688     AKia    T    C        1      2        2 
   7  chr7_29001688     AOna    T    C        0      0        2 
   7  chr7_29001688     ASom    T    C        0      0        2 
   7  chr7_29001688     HCab    T    C        0      0        2 
   7  chr7_29001688     HPrz    T    C        0      0        2 
   7  chr7_29001688     ZBoe    T    C        0      0        2 
   7  chr7_29001688     ZGre    T    C        0      0        2 
   7  chr7_29001688     ZHar    T    C        0      0        2 
   7  chr7_29001688   Sample    T    C        0      0        2 
   7  chr7_29011362     AAsi    G    C        0      0        2 
   7  chr7_29011362     AKia    G    C        0      0        2 
   7  chr7_29011362     AOna    G    C        0      0        2 
   7  chr7_29011362     ASom    G    C        0      0        2 
   7  chr7_29011362     HCab    G    C        0      0        2 
   7  chr7_29011362     HPrz    G    C        0      0        2 
   7  chr7_29011362     ZBoe    G    C        1      2        2 
   7  chr7_29011362     ZGre    G    C        0      0        2 
   7  chr7_29011362     ZHar    G    C        0      0        2 
   7  chr7_29011362   Sample    G    C        0      0        2 
   7  chr7_29015526     AAsi    T    C        0      0        2 
   7  chr7_29015526     AKia    T    C        0      0        2 
   7  chr7_29015526     AOna    T    C        0      0        2 
   7  chr7_29015526     ASom    T    C        0      0        2 
   7  chr7_29015526     HCab    T    C        0      0        2 
   7  chr7_29015526     HPrz    T    C        0      0        2 
   7  chr7_29015526     ZBoe    T    C      0.5      1        2 
   7  chr7_29015526     ZGre    T    C        0      0        2 
   7  chr7_29015526     ZHar    T    C        0      0        2 
   7  chr7_29015526   Sample    T    C        0      0        2 
   7  chr7_29019702     AAsi    C    G        1      2        2 
   7  chr7_29019702     AKia    C    G        0      0        2 
   7  chr7_29019702     AOna    C    G        0      0        2 
   7  chr7_29019702     ASom    C    G        1      2        2 
   7  chr7_29019702     HCab    C    G        1      2        2 
   7  chr7_29019702     HPrz    C    G        1      2        2 
   7  chr7_29019702     ZBoe    C    G        0      0        2 
   7  chr7_29019702     ZGre    C    G        0      0        2 
   7  chr7_29019702     ZHar    C    G        0      0        2 
   7  chr7_29019702   Sample    C    G        1      2        2 
   7  chr7_29019795     AAsi    A    G        0      0        2 
   7  chr7_29019795     AKia    A    G        0      0        2 
   7  chr7_29019795     AOna    A    G        0      0        2 
   7  chr7_29019795     ASom    A    G        1      2        2 
   7  chr7_29019795     HCab    A    G        0      0        2 
   7  chr7_29019795     HPrz    A    G        0      0        2 
   7  chr7_29019795     ZBoe    A    G        0      0        2 
   7  chr7_29019795     ZGre    A    G        0      0        2 
   7  chr7_29019795     ZHar    A    G        0      0        2 
   7  chr7_29019795   Sample    A    G        0      0        2 
   7  chr7_29025683     AAsi    G    A        0      0        2 
   7  chr7_29025683     AKia    G    A        0      0        2 
   7  chr7_29025683     AOna    G    A        0      0        2 
   7  chr7_29025683     ASom    G    A        0      0        2 
   7  chr7_29025683     HCab    G    A        0      0        2 
   7  chr7_29025683     HPrz    G    A        0      0        2 
   7  chr7_29025683     ZBoe    G    A        0      0        2 
   7  chr7_29025683     ZGre    G    A        0      0        2 
   7  chr7_29025683     ZHar    G    A      0.5      1        2 
   7  chr7_29025683   Sample    G    A        0      0        2 
   7  chr7_29025859     AAsi    A    G        0      0        2 
   7  chr7_29025859     AKia    A    G        0      0        2 
   7  chr7_29025859     AOna    A    G        0      0        2 
   7  chr7_29025859     ASom    A    G        0      0        2 
   7  chr7_29025859     HCab    A    G        1      2        2 
   7  chr7_29025859     HPrz    A    G        1      2        2 
   7  chr7_29025859     ZBoe    A    G        0      0        2 
   7  chr7_29025859     ZGre    A    G        0      0        2 
   7  chr7_29025859     ZHar    A    G        0      0        2 
   7  chr7_29025859   Sample    A    G        0      0        2 
   7  chr7_29028121     AAsi    G    T        0      0        2 
   7  chr7_29028121     AKia    G    T        0      0        2 
   7  chr7_29028121     AOna    G    T        0      0        2 
   7  chr7_29028121     ASom    G    T        0      0        2 
   7  chr7_29028121     HCab    G    T        0      0        2 
   7  chr7_29028121     HPrz    G    T        0      0        2 
   7  chr7_29028121     ZBoe    G    T      0.5      1        2 
   7  chr7_29028121     ZGre    G    T        0      0        2 
   7  chr7_29028121     ZHar    G    T        0      0        2 
   7  chr7_29028121   Sample    G    T        0      0        2 
   7  chr7_29036244     AAsi    G    A        1      2        2 
   7  chr7_29036244     AKia    G    A        0      0        2 
   7  chr7_29036244     AOna    G    A        0      0        2 
   7  chr7_29036244     ASom    G    A        1      2        2 
   7  chr7_29036244     HCab    G    A        1      2        2 
   7  chr7_29036244     HPrz    G    A        1      2        2 
   7  chr7_29036244     ZBoe    G    A        0      0        2 
   7  chr7_29036244     ZGre    G    A        0      0        2 
   7  chr7_29036244     ZHar    G    A        0      0        2 
   7  chr7_29036244   Sample    G    A        1      2        2 
   7  chr7_29037764     AAsi    G    A        0      0        2 
   7  chr7_29037764     AKia    G    A      0.5      1        2 
   7  chr7_29037764     AOna    G    A        0      0        2 
   7  chr7_29037764     ASom    G    A        0      0        2 
   7  chr7_29037764     HCab    G    A        0      0        2 
   7  chr7_29037764     HPrz    G    A        0      0        2 
   7  chr7_29037764     ZBoe    G    A        0      0        2 
   7  chr7_29037764     ZGre    G    A        0      0        2 
   7  chr7_29037764     ZHar    G    A        0      0        2 
   7  chr7_29037764   Sample    G    A        0      0        2 
   7  chr7_29038485     AAsi    C    T        0      0        2 
   7  chr7_29038485     AKia    C    T        1      2        2 
   7  chr7_29038485     AOna    C    T        1      2        2 
   7  chr7_29038485     ASom    C    T        0      0        2 
   7  chr7_29038485     HCab    C    T        1      2        2 
   7  chr7_29038485     HPrz    C    T        1      2        2 
   7  chr7_29038485     ZBoe    C    T        0      0        2 
   7  chr7_29038485     ZGre    C    T        0      0        2 
   7  chr7_29038485     ZHar    C    T        0      0        2 
   7  chr7_29038485   Sample    C    T        0      0        2 
   7  chr7_29039475     AAsi    A    C        0      0        2 
   7  chr7_29039475     AKia    A    C        0      0        2 
   7  chr7_29039475     AOna    A    C        0      0        2 
   7  chr7_29039475     ASom    A    C        0      0        2 
   7  chr7_29039475     HCab    A    C        0      0        2 
   7  chr7_29039475     HPrz    A    C        0      0        2 
   7  chr7_29039475     ZBoe    A    C        0      0        2 
   7  chr7_29039475     ZGre    A    C        0      0        2 
   7  chr7_29039475     ZHar    A    C        1      2        2 
   7  chr7_29039475   Sample    A    C        0      0        2 
   7  chr7_29048063     AAsi    C    T        0      0        2 
   7  chr7_29048063     AKia    C    T        0      0        2 
   7  chr7_29048063     AOna    C    T        0      0        2 
   7  chr7_29048063     ASom    C    T        0      0        2 
   7  chr7_29048063     HCab    C    T        0      0        2 
   7  chr7_29048063     HPrz    C    T        0      0        2 
   7  chr7_29048063     ZBoe    C    T        0      0        2 
   7  chr7_29048063     ZGre    C    T        0      0        2 
   7  chr7_29048063     ZHar    C    T      0.5      1        2 
   7  chr7_29048063   Sample    C    T        0      0        2 
   7  chr7_29058357     AAsi    T    C        1      2        2 
   7  chr7_29058357     AKia    T    C        0      0        2 
   7  chr7_29058357     AOna    T    C        1      2        2 
   7  chr7_29058357     ASom    T    C        1      2        2 
   7  chr7_29058357     HCab    T    C        0      0        2 
   7  chr7_29058357     HPrz    T    C        0      0        2 
   7  chr7_29058357     ZBoe    T    C        0      0        2 
   7  chr7_29058357     ZGre    T    C        0      0        2 
   7  chr7_29058357     ZHar    T    C        0      0        2 
   7  chr7_29058357   Sample    T    C        1      2        2 
   7  chr7_29061607     AAsi    T    C        0      0        2 
   7  chr7_29061607     AKia    T    C        0      0        2 
   7  chr7_29061607     AOna    T    C        0      0        2 
   7  chr7_29061607     ASom    T    C        0      0        2 
   7  chr7_29061607     HCab    T    C        0      0        2 
   7  chr7_29061607     HPrz    T    C        0      0        2 
   7  chr7_29061607     ZBoe    T    C        0      0        2 
   7  chr7_29061607     ZGre    T    C        0      0        2 
   7  chr7_29061607     ZHar    T    C      0.5      1        2 
   7  chr7_29061607   Sample    T    C        0      0        2 
   7  chr7_29062205     AAsi    A    G        0      0        2 
   7  chr7_29062205     AKia    A    G        0      0        2 
   7  chr7_29062205     AOna    A    G        0      0        2 
   7  chr7_29062205     ASom    A    G        0      0        2 
   7  chr7_29062205     HCab    A    G        0      0        2 
   7  chr7_29062205     HPrz    A    G      0.5      1        2 
   7  chr7_29062205     ZBoe    A    G        0      0        2 
   7  chr7_29062205     ZGre    A    G        0      0        2 
   7  chr7_29062205     ZHar    A    G        0      0        2 
   7  chr7_29062205   Sample    A    G        0      0        2 
   7  chr7_29063769     AAsi    A    G        0      0        2 
   7  chr7_29063769     AKia    A    G      0.5      1        2 
   7  chr7_29063769     AOna    A    G        0      0        2 
   7  chr7_29063769     ASom    A    G        0      0        2 
   7  chr7_29063769     HCab    A    G        0      0        2 
   7  chr7_29063769     HPrz    A    G        0      0        2 
   7  chr7_29063769     ZBoe    A    G        0      0        2 
   7  chr7_29063769     ZGre    A    G        0      0        2 
   7  chr7_29063769     ZHar    A    G        0      0        2 
   7  chr7_29063769   Sample    A    G        0      0        2 
   7  chr7_29070044     AAsi    T    C        0      0        2 
   7  chr7_29070044     AKia    T    C      0.5      1        2 
   7  chr7_29070044     AOna    T    C        0      0        2 
   7  chr7_29070044     ASom    T    C        0      0        2 
   7  chr7_29070044     HCab    T    C        1      2        2 
   7  chr7_29070044     HPrz    T    C        1      2        2 
   7  chr7_29070044     ZBoe    T    C        0      0        2 
   7  chr7_29070044     ZGre    T    C        0      0        2 
   7  chr7_29070044     ZHar    T    C        0      0        2 
   7  chr7_29070044   Sample    T    C        0      0        2 
   7  chr7_29071215     AAsi    C    G        0      0        2 
   7  chr7_29071215     AKia    C    G        0      0        2 
   7  chr7_29071215     AOna    C    G        0      0        2 
   7  chr7_29071215     ASom    C    G        0      0        2 
   7  chr7_29071215     HCab    C    G        1      2        2 
   7  chr7_29071215     HPrz    C    G        1      2        2 
   7  chr7_29071215     ZBoe    C    G        0      0        2 
   7  chr7_29071215     ZGre    C    G        0      0        2 
   7  chr7_29071215     ZHar    C    G        0      0        2 
   7  chr7_29071215   Sample    C    G        0      0        2 
   7  chr7_29078424     AAsi    G    C        0      0        2 
   7  chr7_29078424     AKia    G    C      0.5      1        2 
   7  chr7_29078424     AOna    G    C        0      0        2 
   7  chr7_29078424     ASom    G    C        0      0        2 
   7  chr7_29078424     HCab    G    C        0      0        2 
   7  chr7_29078424     HPrz    G    C        0      0        2 
   7  chr7_29078424     ZBoe    G    C        0      0        2 
   7  chr7_29078424     ZGre    G    C        0      0        2 
   7  chr7_29078424     ZHar    G    C        0      0        2 
   7  chr7_29078424   Sample    G    C        0      0        2 
   7  chr7_29080990     AAsi    T    C        0      0        2 
   7  chr7_29080990     AKia    T    C        0      0        2 
   7  chr7_29080990     AOna    T    C        0      0        2 
   7  chr7_29080990     ASom    T    C        0      0        2 
   7  chr7_29080990     HCab    T    C        1      2        2 
   7  chr7_29080990     HPrz    T    C        1      2        2 
   7  chr7_29080990     ZBoe    T    C        0      0        2 
   7  chr7_29080990     ZGre    T    C        0      0        2 
   7  chr7_29080990     ZHar    T    C        0      0        2 
   7  chr7_29080990   Sample    T    C        0      0        2 
   7  chr7_29082143     AAsi    T    C        0      0        2 
   7  chr7_29082143     AKia    T    C        0      0        2 
   7  chr7_29082143     AOna    T    C        0      0        2 
   7  chr7_29082143     ASom    T    C        0      0        2 
   7  chr7_29082143     HCab    T    C        0      0        2 
   7  chr7_29082143     HPrz    T    C        0      0        2 
   7  chr7_29082143     ZBoe    T    C        0      0        2 
   7  chr7_29082143     ZGre    T    C        0      0        2 
   7  chr7_29082143     ZHar    T    C      0.5      1        2 
   7  chr7_29082143   Sample    T    C        0      0        2 
   7  chr7_29082569     AAsi    T    C        0      0        2 
   7  chr7_29082569     AKia    T    C        0      0        2 
   7  chr7_29082569     AOna    T    C        0      0        2 
   7  chr7_29082569     ASom    T    C        0      0        2 
   7  chr7_29082569     HCab    T    C        0      0        2 
   7  chr7_29082569     HPrz    T    C        0      0        2 
   7  chr7_29082569     ZBoe    T    C        0      0        2 
   7  chr7_29082569     ZGre    T    C        1      2        2 
   7  chr7_29082569     ZHar    T    C        0      0        2 
   7  chr7_29082569   Sample    T    C        0      0        2 
   7  chr7_29091218     AAsi    T    C        0      0        2 
   7  chr7_29091218     AKia    T    C        1      2        2 
   7  chr7_29091218     AOna    T    C        0      0        2 
   7  chr7_29091218     ASom    T    C        0      0        2 
   7  chr7_29091218     HCab    T    C        0      0        2 
   7  chr7_29091218     HPrz    T    C        0      0        2 
   7  chr7_29091218     ZBoe    T    C        0      0        2 
   7  chr7_29091218     ZGre    T    C        0      0        2 
   7  chr7_29091218     ZHar    T    C        0      0        2 
   7  chr7_29091218   Sample    T    C        0      0        2 
   7  chr7_29091302     AAsi    A    C        0      0        2 
   7  chr7_29091302     AKia    A    C        0      0        2 
   7  chr7_29091302     AOna    A    C        0      0        2 
   7  chr7_29091302     ASom    A    C        0      0        2 
   7  chr7_29091302     HCab    A    C        1      2        2 
   7  chr7_29091302     HPrz    A    C        1      2        2 
   7  chr7_29091302     ZBoe    A    C        0      0        2 
   7  chr7_29091302     ZGre    A    C        0      0        2 
   7  chr7_29091302     ZHar    A    C        0      0        2 
   7  chr7_29091302   Sample    A    C        0      0        2 
   7  chr7_29093213     AAsi    A    G        0      0        2 
   7  chr7_29093213     AKia    A    G        1      2        2 
   7  chr7_29093213     AOna    A    G        0      0        2 
   7  chr7_29093213     ASom    A    G        0      0        2 
   7  chr7_29093213     HCab    A    G        0      0        2 
   7  chr7_29093213     HPrz    A    G        0      0        2 
   7  chr7_29093213     ZBoe    A    G        0      0        2 
   7  chr7_29093213     ZGre    A    G        0      0        2 
   7  chr7_29093213     ZHar    A    G        0      0        2 
   7  chr7_29093213   Sample    A    G        0      0        2 
   7  chr7_29094072     AAsi    G    A        0      0        2 
   7  chr7_29094072     AKia    G    A        0      0        2 
   7  chr7_29094072     AOna    G    A        0      0        2 
   7  chr7_29094072     ASom    G    A        0      0        2 
   7  chr7_29094072     HCab    G    A        0      0        2 
   7  chr7_29094072     HPrz    G    A        0      0        2 
   7  chr7_29094072     ZBoe    G    A        0      0        2 
   7  chr7_29094072     ZGre    G    A      0.5      1        2 
   7  chr7_29094072     ZHar    G    A        0      0        2 
   7  chr7_29094072   Sample    G    A        0      0        2 
   7  chr7_29094435     AAsi    A    T        0      0        2 
   7  chr7_29094435     AKia    A    T        0      0        2 
   7  chr7_29094435     AOna    A    T        0      0        2 
   7  chr7_29094435     ASom    A    T        0      0        2 
   7  chr7_29094435     HCab    A    T        1      2        2 
   7  chr7_29094435     HPrz    A    T        1      2        2 
   7  chr7_29094435     ZBoe    A    T        0      0        2 
   7  chr7_29094435     ZGre    A    T        0      0        2 
   7  chr7_29094435     ZHar    A    T        0      0        2 
   7  chr7_29094435   Sample    A    T        0      0        2 
   7  chr7_29095039     AAsi    T    C        0      0        2 
   7  chr7_29095039     AKia    T    C      0.5      1        2 
   7  chr7_29095039     AOna    T    C        0      0        2 
   7  chr7_29095039     ASom    T    C        0      0        2 
   7  chr7_29095039     HCab    T    C        0      0        2 
   7  chr7_29095039     HPrz    T    C        0      0        2 
   7  chr7_29095039     ZBoe    T    C        0      0        2 
   7  chr7_29095039     ZGre    T    C        0      0        2 
   7  chr7_29095039     ZHar    T    C        0      0        2 
   7  chr7_29095039   Sample    T    C        0      0        2 
   7  chr7_29095528     AAsi    T    C        0      0        2 
   7  chr7_29095528     AKia    T    C        0      0        2 
   7  chr7_29095528     AOna    T    C        0      0        2 
   7  chr7_29095528     ASom    T    C        0      0        2 
   7  chr7_29095528     HCab    T    C        0      0        2 
   7  chr7_29095528     HPrz    T    C        0      0        2 
   7  chr7_29095528     ZBoe    T    C        0      0        2 
   7  chr7_29095528     ZGre    T    C      0.5      1        2 
   7  chr7_29095528     ZHar    T    C        0      0        2 
   7  chr7_29095528   Sample    T    C        0      0        2 
   7  chr7_29097841     AAsi    C    A        0      0        2 
   7  chr7_29097841     AKia    C    A        0      0        2 
   7  chr7_29097841     AOna    C    A        0      0        2 
   7  chr7_29097841     ASom    C    A        0      0        2 
   7  chr7_29097841     HCab    C    A        0      0        2 
   7  chr7_29097841     HPrz    C    A        0      0        2 
   7  chr7_29097841     ZBoe    C    A        0      0        2 
   7  chr7_29097841     ZGre    C    A        0      0        2 
   7  chr7_29097841     ZHar    C    A        1      2        2 
   7  chr7_29097841   Sample    C    A        0      0        2 
   7  chr7_29100221     AAsi    G    A        0      0        2 
   7  chr7_29100221     AKia    G    A        0      0        2 
   7  chr7_29100221     AOna    G    A        0      0        2 
   7  chr7_29100221     ASom    G    A        0      0        2 
   7  chr7_29100221     HCab    G    A        0      0        2 
   7  chr7_29100221     HPrz    G    A        0      0        2 
   7  chr7_29100221     ZBoe    G    A        0      0        2 
   7  chr7_29100221     ZGre    G    A      0.5      1        2 
   7  chr7_29100221     ZHar    G    A        0      0        2 
   7  chr7_29100221   Sample    G    A        0      0        2 
   7  chr7_29104699     AAsi    C    G        0      0        2 
   7  chr7_29104699     AKia    C    G      0.5      1        2 
   7  chr7_29104699     AOna    C    G        0      0        2 
   7  chr7_29104699     ASom    C    G        0      0        2 
   7  chr7_29104699     HCab    C    G        0      0        2 
   7  chr7_29104699     HPrz    C    G        0      0        2 
   7  chr7_29104699     ZBoe    C    G        0      0        2 
   7  chr7_29104699     ZGre    C    G        0      0        2 
   7  chr7_29104699     ZHar    C    G        0      0        2 
   7  chr7_29104699   Sample    C    G        0      0        2 
   7  chr7_29109637     AAsi    A    G        0      0        2 
   7  chr7_29109637     AKia    A    G      0.5      1        2 
   7  chr7_29109637     AOna    A    G        0      0        2 
   7  chr7_29109637     ASom    A    G        0      0        2 
   7  chr7_29109637     HCab    A    G        0      0        2 
   7  chr7_29109637     HPrz    A    G        0      0        2 
   7  chr7_29109637     ZBoe    A    G        0      0        2 
   7  chr7_29109637     ZGre    A    G        0      0        2 
   7  chr7_29109637     ZHar    A    G        0      0        2 
   7  chr7_29109637   Sample    A    G        0      0        2 
   7  chr7_29115780     AAsi    T    A        0      0        2 
   7  chr7_29115780     AKia    T    A        1      2        2 
   7  chr7_29115780     AOna    T    A        1      2        2 
   7  chr7_29115780     ASom    T    A        0      0        2 
   7  chr7_29115780     HCab    T    A        1      2        2 
   7  chr7_29115780     HPrz    T    A        1      2        2 
   7  chr7_29115780     ZBoe    T    A        0      0        2 
   7  chr7_29115780     ZGre    T    A        0      0        2 
   7  chr7_29115780     ZHar    T    A        0      0        2 
   7  chr7_29115780   Sample    T    A        0      0        2 
   7  chr7_29119916     AAsi    T    C        1      2        2 
   7  chr7_29119916     AKia    T    C        0      0        2 
   7  chr7_29119916     AOna    T    C        0      0        2 
   7  chr7_29119916     ASom    T    C      0.5      1        2 
   7  chr7_29119916     HCab    T    C        0      0        2 
   7  chr7_29119916     HPrz    T    C        0      0        2 
   7  chr7_29119916     ZBoe    T    C        0      0        2 
   7  chr7_29119916     ZGre    T    C        0      0        2 
   7  chr7_29119916     ZHar    T    C        0      0        2 
   7  chr7_29119916   Sample    T    C        1      2        2 
   7  chr7_29120873     AAsi    C    T        0      0        2 
   7  chr7_29120873     AKia    C    T        0      0        2 
   7  chr7_29120873     AOna    C    T        0      0        2 
   7  chr7_29120873     ASom    C    T        0      0        2 
   7  chr7_29120873     HCab    C    T        1      2        2 
   7  chr7_29120873     HPrz    C    T        1      2        2 
   7  chr7_29120873     ZBoe    C    T        0      0        2 
   7  chr7_29120873     ZGre    C    T        0      0        2 
   7  chr7_29120873     ZHar    C    T        0      0        2 
   7  chr7_29120873   Sample    C    T        0      0        2 
   7  chr7_29132023     AAsi    G    C        0      0        2 
   7  chr7_29132023     AKia    G    C        0      0        2 
   7  chr7_29132023     AOna    G    C        0      0        2 
   7  chr7_29132023     ASom    G    C      0.5      1        2 
   7  chr7_29132023     HCab    G    C        0      0        2 
   7  chr7_29132023     HPrz    G    C        0      0        2 
   7  chr7_29132023     ZBoe    G    C        0      0        2 
   7  chr7_29132023     ZGre    G    C        0      0        2 
   7  chr7_29132023     ZHar    G    C        0      0        2 
   7  chr7_29132023   Sample    G    C        0      0        2 
   7  chr7_29139452     AAsi    G    T        0      0        2 
   7  chr7_29139452     AKia    G    T        0      0        2 
   7  chr7_29139452     AOna    G    T        0      0        2 
   7  chr7_29139452     ASom    G    T        0      0        2 
   7  chr7_29139452     HCab    G    T        1      2        2 
   7  chr7_29139452     HPrz    G    T        1      2        2 
   7  chr7_29139452     ZBoe    G    T        0      0        2 
   7  chr7_29139452     ZGre    G    T        0      0        2 
   7  chr7_29139452     ZHar    G    T        0      0        2 
   7  chr7_29139452   Sample    G    T        0      0        2 
   7  chr7_29141129     AAsi    T    G        0      0        2 
   7  chr7_29141129     AKia    T    G        0      0        2 
   7  chr7_29141129     AOna    T    G        0      0        2 
   7  chr7_29141129     ASom    T    G        0      0        2 
   7  chr7_29141129     HCab    T    G        0      0        2 
   7  chr7_29141129     HPrz    T    G        0      0        2 
   7  chr7_29141129     ZBoe    T    G      0.5      1        2 
   7  chr7_29141129     ZGre    T    G        0      0        2 
   7  chr7_29141129     ZHar    T    G        0      0        2 
   7  chr7_29141129   Sample    T    G        0      0        2 
   7  chr7_29151782     AAsi    C    A        0      0        2 
   7  chr7_29151782     AKia    C    A        0      0        2 
   7  chr7_29151782     AOna    C    A        0      0        2 
   7  chr7_29151782     ASom    C    A        0      0        2 
   7  chr7_29151782     HCab    C    A        0      0        2 
   7  chr7_29151782     HPrz    C    A        0      0        2 
   7  chr7_29151782     ZBoe    C    A      0.5      1        2 
   7  chr7_29151782     ZGre    C    A        0      0        2 
   7  chr7_29151782     ZHar    C    A        0      0        2 
   7  chr7_29151782   Sample    C    A        0      0        2 
   7  chr7_29154530     AAsi    T    C        0      0        2 
   7  chr7_29154530     AKia    T    C        0      0        2 
   7  chr7_29154530     AOna    T    C        0      0        2 
   7  chr7_29154530     ASom    T    C        0      0        2 
   7  chr7_29154530     HCab    T    C        1      2        2 
   7  chr7_29154530     HPrz    T    C        1      2        2 
   7  chr7_29154530     ZBoe    T    C        0      0        2 
   7  chr7_29154530     ZGre    T    C        0      0        2 
   7  chr7_29154530     ZHar    T    C        0      0        2 
   7  chr7_29154530   Sample    T    C        0      0        2 
   7  chr7_29157125     AAsi    T    G      0.5      1        2 
   7  chr7_29157125     AKia    T    G        0      0        2 
   7  chr7_29157125     AOna    T    G        0      0        2 
   7  chr7_29157125     ASom    T    G        0      0        2 
   7  chr7_29157125     HCab    T    G        0      0        2 
   7  chr7_29157125     HPrz    T    G        0      0        2 
   7  chr7_29157125     ZBoe    T    G        0      0        2 
   7  chr7_29157125     ZGre    T    G        0      0        2 
   7  chr7_29157125     ZHar    T    G        0      0        2 
   7  chr7_29157125   Sample    T    G        0      0        2 
   7  chr7_29163482     AAsi    C    T        0      0        2 
   7  chr7_29163482     AKia    C    T      0.5      1        2 
   7  chr7_29163482     AOna    C    T        0      0        2 
   7  chr7_29163482     ASom    C    T        0      0        2 
   7  chr7_29163482     HCab    C    T        0      0        2 
   7  chr7_29163482     HPrz    C    T        0      0        2 
   7  chr7_29163482     ZBoe    C    T        0      0        2 
   7  chr7_29163482     ZGre    C    T        0      0        2 
   7  chr7_29163482     ZHar    C    T        0      0        2 
   7  chr7_29163482   Sample    C    T        0      0        2 
   7  chr7_29164239     AAsi    G    A        0      0        2 
   7  chr7_29164239     AKia    G    A        0      0        2 
   7  chr7_29164239     AOna    G    A        0      0        2 
   7  chr7_29164239     ASom    G    A        0      0        2 
   7  chr7_29164239     HCab    G    A        0      0        2 
   7  chr7_29164239     HPrz    G    A        0      0        2 
   7  chr7_29164239     ZBoe    G    A      0.5      1        2 
   7  chr7_29164239     ZGre    G    A        0      0        2 
   7  chr7_29164239     ZHar    G    A        0      0        2 
   7  chr7_29164239   Sample    G    A        0      0        2 
   7  chr7_29167020     AAsi    T    C        1      2        2 
   7  chr7_29167020     AKia    T    C        0      0        2 
   7  chr7_29167020     AOna    T    C        0      0        2 
   7  chr7_29167020     ASom    T    C        1      2        2 
   7  chr7_29167020     HCab    T    C        0      0        2 
   7  chr7_29167020     HPrz    T    C        0      0        2 
   7  chr7_29167020     ZBoe    T    C        0      0        2 
   7  chr7_29167020     ZGre    T    C        0      0        2 
   7  chr7_29167020     ZHar    T    C        0      0        2 
   7  chr7_29167020   Sample    T    C        1      2        2 
   7  chr7_29181003     AAsi    T    C        0      0        2 
   7  chr7_29181003     AKia    T    C        0      0        2 
   7  chr7_29181003     AOna    T    C        0      0        2 
   7  chr7_29181003     ASom    T    C        0      0        2 
   7  chr7_29181003     HCab    T    C        0      0        2 
   7  chr7_29181003     HPrz    T    C        0      0        2 
   7  chr7_29181003     ZBoe    T    C      0.5      1        2 
   7  chr7_29181003     ZGre    T    C        0      0        2 
   7  chr7_29181003     ZHar    T    C        0      0        2 
   7  chr7_29181003   Sample    T    C        0      0        2 
   7  chr7_29192932     AAsi    T    C        0      0        2 
   7  chr7_29192932     AKia    T    C        0      0        2 
   7  chr7_29192932     AOna    T    C        0      0        2 
   7  chr7_29192932     ASom    T    C        0      0        2 
   7  chr7_29192932     HCab    T    C        1      2        2 
   7  chr7_29192932     HPrz    T    C        1      2        2 
   7  chr7_29192932     ZBoe    T    C        0      0        2 
   7  chr7_29192932     ZGre    T    C        0      0        2 
   7  chr7_29192932     ZHar    T    C        0      0        2 
   7  chr7_29192932   Sample    T    C        0      0        2 
   7  chr7_29196622     AAsi    C    A        0      0        2 
   7  chr7_29196622     AKia    C    A        1      2        2 
   7  chr7_29196622     AOna    C    A        1      2        2 
   7  chr7_29196622     ASom    C    A        0      0        2 
   7  chr7_29196622     HCab    C    A        0      0        2 
   7  chr7_29196622     HPrz    C    A        0      0        2 
   7  chr7_29196622     ZBoe    C    A        0      0        2 
   7  chr7_29196622     ZGre    C    A        0      0        2 
   7  chr7_29196622     ZHar    C    A        0      0        2 
   7  chr7_29196622   Sample    C    A        0      0        2 
   7  chr7_29201502     AAsi    G    C        0      0        2 
   7  chr7_29201502     AKia    G    C        0      0        2 
   7  chr7_29201502     AOna    G    C        0      0        2 
   7  chr7_29201502     ASom    G    C        0      0        2 
   7  chr7_29201502     HCab    G    C        0      0        2 
   7  chr7_29201502     HPrz    G    C        0      0        2 
   7  chr7_29201502     ZBoe    G    C        0      0        2 
   7  chr7_29201502     ZGre    G    C        1      2        2 
   7  chr7_29201502     ZHar    G    C        0      0        2 
   7  chr7_29201502   Sample    G    C        0      0        2 
   7  chr7_29203184     AAsi    G    C        0      0        2 
   7  chr7_29203184     AKia    G    C        0      0        2 
   7  chr7_29203184     AOna    G    C        0      0        2 
   7  chr7_29203184     ASom    G    C        0      0        2 
   7  chr7_29203184     HCab    G    C        1      2        2 
   7  chr7_29203184     HPrz    G    C        1      2        2 
   7  chr7_29203184     ZBoe    G    C        0      0        2 
   7  chr7_29203184     ZGre    G    C        0      0        2 
   7  chr7_29203184     ZHar    G    C        0      0        2 
   7  chr7_29203184   Sample    G    C        0      0        2 
   7  chr7_29204632     AAsi    T    C        0      0        2 
   7  chr7_29204632     AKia    T    C        1      2        2 
   7  chr7_29204632     AOna    T    C        0      0        2 
   7  chr7_29204632     ASom    T    C        0      0        2 
   7  chr7_29204632     HCab    T    C        0      0        2 
   7  chr7_29204632     HPrz    T    C        0      0        2 
   7  chr7_29204632     ZBoe    T    C        0      0        2 
   7  chr7_29204632     ZGre    T    C        0      0        2 
   7  chr7_29204632     ZHar    T    C        0      0        2 
   7  chr7_29204632   Sample    T    C        0      0        2 
   7  chr7_29207983     AAsi    G    T        0      0        2 
   7  chr7_29207983     AKia    G    T        0      0        2 
   7  chr7_29207983     AOna    G    T        0      0        2 
   7  chr7_29207983     ASom    G    T        0      0        2 
   7  chr7_29207983     HCab    G    T        0      0        2 
   7  chr7_29207983     HPrz    G    T      0.5      1        2 
   7  chr7_29207983     ZBoe    G    T        0      0        2 
   7  chr7_29207983     ZGre    G    T        0      0        2 
   7  chr7_29207983     ZHar    G    T        0      0        2 
   7  chr7_29207983   Sample    G    T        0      0        2 
   7  chr7_29220934     AAsi    A    G        0      0        2 
   7  chr7_29220934     AKia    A    G        0      0        2 
   7  chr7_29220934     AOna    A    G        0      0        2 
   7  chr7_29220934     ASom    A    G        0      0        2 
   7  chr7_29220934     HCab    A    G        0      0        2 
   7  chr7_29220934     HPrz    A    G      0.5      1        2 
   7  chr7_29220934     ZBoe    A    G        0      0        2 
   7  chr7_29220934     ZGre    A    G        0      0        2 
   7  chr7_29220934     ZHar    A    G        0      0        2 
   7  chr7_29220934   Sample    A    G        0      0        2 
   7  chr7_29221810     AAsi    G    T        0      0        2 
   7  chr7_29221810     AKia    G    T        0      0        2 
   7  chr7_29221810     AOna    G    T        0      0        2 
   7  chr7_29221810     ASom    G    T        0      0        2 
   7  chr7_29221810     HCab    G    T        0      0        2 
   7  chr7_29221810     HPrz    G    T        0      0        2 
   7  chr7_29221810     ZBoe    G    T        0      0        2 
   7  chr7_29221810     ZGre    G    T        1      2        2 
   7  chr7_29221810     ZHar    G    T        0      0        2 
   7  chr7_29221810   Sample    G    T        0      0        2 
   7  chr7_29224782     AAsi    G    A        0      0        2 
   7  chr7_29224782     AKia    G    A        0      0        2 
   7  chr7_29224782     AOna    G    A        0      0        2 
   7  chr7_29224782     ASom    G    A        0      0        2 
   7  chr7_29224782     HCab    G    A      0.5      1        2 
   7  chr7_29224782     HPrz    G    A        0      0        2 
   7  chr7_29224782     ZBoe    G    A        0      0        2 
   7  chr7_29224782     ZGre    G    A        0      0        2 
   7  chr7_29224782     ZHar    G    A        0      0        2 
   7  chr7_29224782   Sample    G    A        0      0        2 
   7  chr7_29227192     AAsi    T    G        0      0        2 
   7  chr7_29227192     AKia    T    G        0      0        2 
   7  chr7_29227192     AOna    T    G        0      0        2 
   7  chr7_29227192     ASom    T    G        0      0        2 
   7  chr7_29227192     HCab    T    G        1      2        2 
   7  chr7_29227192     HPrz    T    G        1      2        2 
   7  chr7_29227192     ZBoe    T    G        0      0        2 
   7  chr7_29227192     ZGre    T    G        0      0        2 
   7  chr7_29227192     ZHar    T    G        0      0        2 
   7  chr7_29227192   Sample    T    G        0      0        2 
   7  chr7_29238313     AAsi    G    T        0      0        2 
   7  chr7_29238313     AKia    G    T        0      0        2 
   7  chr7_29238313     AOna    G    T        0      0        2 
   7  chr7_29238313     ASom    G    T        1      2        2 
   7  chr7_29238313     HCab    G    T        0      0        2 
   7  chr7_29238313     HPrz    G    T        0      0        2 
   7  chr7_29238313     ZBoe    G    T        0      0        2 
   7  chr7_29238313     ZGre    G    T        0      0        2 
   7  chr7_29238313     ZHar    G    T        0      0        2 
   7  chr7_29238313   Sample    G    T        0      0        2 
   7  chr7_29244955     AAsi    C    A        0      0        2 
   7  chr7_29244955     AKia    C    A        0      0        2 
   7  chr7_29244955     AOna    C    A        0      0        2 
   7  chr7_29244955     ASom    C    A        0      0        2 
   7  chr7_29244955     HCab    C    A        1      2        2 
   7  chr7_29244955     HPrz    C    A        1      2        2 
   7  chr7_29244955     ZBoe    C    A        0      0        2 
   7  chr7_29244955     ZGre    C    A        0      0        2 
   7  chr7_29244955     ZHar    C    A        0      0        2 
   7  chr7_29244955   Sample    C    A        0      0        2 
   7  chr7_29249887     AAsi    G    A        1      2        2 
   7  chr7_29249887     AKia    G    A        0      0        2 
   7  chr7_29249887     AOna    G    A        0      0        2 
   7  chr7_29249887     ASom    G    A        1      2        2 
   7  chr7_29249887     HCab    G    A        0      0        2 
   7  chr7_29249887     HPrz    G    A        0      0        2 
   7  chr7_29249887     ZBoe    G    A        0      0        2 
   7  chr7_29249887     ZGre    G    A        0      0        2 
   7  chr7_29249887     ZHar    G    A        0      0        2 
   7  chr7_29249887   Sample    G    A        1      2        2 
   7  chr7_29273321     AAsi    T    C        0      0        2 
   7  chr7_29273321     AKia    T    C      0.5      1        2 
   7  chr7_29273321     AOna    T    C        0      0        2 
   7  chr7_29273321     ASom    T    C        0      0        2 
   7  chr7_29273321     HCab    T    C        0      0        2 
   7  chr7_29273321     HPrz    T    C        0      0        2 
   7  chr7_29273321     ZBoe    T    C        0      0        2 
   7  chr7_29273321     ZGre    T    C        0      0        2 
   7  chr7_29273321     ZHar    T    C        0      0        2 
   7  chr7_29273321   Sample    T    C        0      0        2 
   7  chr7_29289546     AAsi    T    C        0      0        2 
   7  chr7_29289546     AKia    T    C        0      0        2 
   7  chr7_29289546     AOna    T    C        0      0        2 
   7  chr7_29289546     ASom    T    C        0      0        2 
   7  chr7_29289546     HCab    T    C        1      2        2 
   7  chr7_29289546     HPrz    T    C        1      2        2 
   7  chr7_29289546     ZBoe    T    C        0      0        2 
   7  chr7_29289546     ZGre    T    C        0      0        2 
   7  chr7_29289546     ZHar    T    C        0      0        2 
   7  chr7_29289546   Sample    T    C        0      0        2 
   7  chr7_29294447     AAsi    C    T        0      0        2 
   7  chr7_29294447     AKia    C    T        1      2        2 
   7  chr7_29294447     AOna    C    T        0      0        2 
   7  chr7_29294447     ASom    C    T        0      0        2 
   7  chr7_29294447     HCab    C    T        1      2        2 
   7  chr7_29294447     HPrz    C    T        1      2        2 
   7  chr7_29294447     ZBoe    C    T        0      0        2 
   7  chr7_29294447     ZGre    C    T        0      0        2 
   7  chr7_29294447     ZHar    C    T        0      0        2 
   7  chr7_29294447   Sample    C    T        0      0        2 
   7  chr7_29295513     AAsi    G    C        0      0        2 
   7  chr7_29295513     AKia    G    C        0      0        2 
   7  chr7_29295513     AOna    G    C        0      0        2 
   7  chr7_29295513     ASom    G    C        1      2        2 
   7  chr7_29295513     HCab    G    C        0      0        2 
   7  chr7_29295513     HPrz    G    C        0      0        2 
   7  chr7_29295513     ZBoe    G    C        0      0        2 
   7  chr7_29295513     ZGre    G    C        0      0        2 
   7  chr7_29295513     ZHar    G    C        0      0        2 
   7  chr7_29295513   Sample    G    C        0      0        2 
   7  chr7_29306877     AAsi    G    T        0      0        2 
   7  chr7_29306877     AKia    G    T        0      0        2 
   7  chr7_29306877     AOna    G    T        0      0        2 
   7  chr7_29306877     ASom    G    T        0      0        2 
   7  chr7_29306877     HCab    G    T        1      2        2 
   7  chr7_29306877     HPrz    G    T        1      2        2 
   7  chr7_29306877     ZBoe    G    T        0      0        2 
   7  chr7_29306877     ZGre    G    T        0      0        2 
   7  chr7_29306877     ZHar    G    T        0      0        2 
   7  chr7_29306877   Sample    G    T        0      0        2 
   7  chr7_29309027     AAsi    T    C        0      0        2 
   7  chr7_29309027     AKia    T    C        0      0        2 
   7  chr7_29309027     AOna    T    C        0      0        2 
   7  chr7_29309027     ASom    T    C        0      0        2 
   7  chr7_29309027     HCab    T    C        0      0        2 
   7  chr7_29309027     HPrz    T    C        0      0        2 
   7  chr7_29309027     ZBoe    T    C        0      0        2 
   7  chr7_29309027     ZGre    T    C        0      0        2 
   7  chr7_29309027     ZHar    T    C        1      2        2 
   7  chr7_29309027   Sample    T    C        0      0        2 
   7  chr7_29314871     AAsi    C    T        0      0        2 
   7  chr7_29314871     AKia    C    T        0      0        2 
   7  chr7_29314871     AOna    C    T        0      0        2 
   7  chr7_29314871     ASom    C    T        0      0        2 
   7  chr7_29314871     HCab    C    T        1      2        2 
   7  chr7_29314871     HPrz    C    T        1      2        2 
   7  chr7_29314871     ZBoe    C    T        0      0        2 
   7  chr7_29314871     ZGre    C    T        0      0        2 
   7  chr7_29314871     ZHar    C    T        0      0        2 
   7  chr7_29314871   Sample    C    T        0      0        2 
   7  chr7_29315134     AAsi    T    C        0      0        2 
   7  chr7_29315134     AKia    T    C        0      0        2 
   7  chr7_29315134     AOna    T    C        0      0        2 
   7  chr7_29315134     ASom    T    C        0      0        2 
   7  chr7_29315134     HCab    T    C        1      2        2 
   7  chr7_29315134     HPrz    T    C        1      2        2 
   7  chr7_29315134     ZBoe    T    C        0      0        2 
   7  chr7_29315134     ZGre    T    C        0      0        2 
   7  chr7_29315134     ZHar    T    C        0      0        2 
   7  chr7_29315134   Sample    T    C        0      0        2 
   7  chr7_29319528     AAsi    T    C        1      2        2 
   7  chr7_29319528     AKia    T    C        0      0        2 
   7  chr7_29319528     AOna    T    C        0      0        2 
   7  chr7_29319528     ASom    T    C        1      2        2 
   7  chr7_29319528     HCab    T    C        0      0        2 
   7  chr7_29319528     HPrz    T    C        0      0        2 
   7  chr7_29319528     ZBoe    T    C        0      0        2 
   7  chr7_29319528     ZGre    T    C        0      0        2 
   7  chr7_29319528     ZHar    T    C        0      0        2 
   7  chr7_29319528   Sample    T    C        1      2        2 
   7  chr7_29320269     AAsi    A    G        0      0        2 
   7  chr7_29320269     AKia    A    G        0      0        2 
   7  chr7_29320269     AOna    A    G      0.5      1        2 
   7  chr7_29320269     ASom    A    G        0      0        2 
   7  chr7_29320269     HCab    A    G        0      0        2 
   7  chr7_29320269     HPrz    A    G        0      0        2 
   7  chr7_29320269     ZBoe    A    G        0      0        2 
   7  chr7_29320269     ZGre    A    G        0      0        2 
   7  chr7_29320269     ZHar    A    G        0      0        2 
   7  chr7_29320269   Sample    A    G        0      0        2 
   7  chr7_29345653     AAsi    C    G        0      0        2 
   7  chr7_29345653     AKia    C    G        0      0        2 
   7  chr7_29345653     AOna    C    G        0      0        2 
   7  chr7_29345653     ASom    C    G        0      0        2 
   7  chr7_29345653     HCab    C    G        0      0        2 
   7  chr7_29345653     HPrz    C    G        0      0        2 
   7  chr7_29345653     ZBoe    C    G        0      0        2 
   7  chr7_29345653     ZGre    C    G        0      0        2 
   7  chr7_29345653     ZHar    C    G        1      2        2 
   7  chr7_29345653   Sample    C    G        0      0        2 
   7  chr7_29355730     AAsi    G    A        0      0        2 
   7  chr7_29355730     AKia    G    A        0      0        2 
   7  chr7_29355730     AOna    G    A        0      0        2 
   7  chr7_29355730     ASom    G    A        0      0        2 
   7  chr7_29355730     HCab    G    A        0      0        2 
   7  chr7_29355730     HPrz    G    A        0      0        2 
   7  chr7_29355730     ZBoe    G    A        0      0        2 
   7  chr7_29355730     ZGre    G    A        1      2        2 
   7  chr7_29355730     ZHar    G    A        0      0        2 
   7  chr7_29355730   Sample    G    A        0      0        2 
   7  chr7_29363372     AAsi    A    G        0      0        2 
   7  chr7_29363372     AKia    A    G        0      0        2 
   7  chr7_29363372     AOna    A    G        0      0        2 
   7  chr7_29363372     ASom    A    G        0      0        2 
   7  chr7_29363372     HCab    A    G        0      0        2 
   7  chr7_29363372     HPrz    A    G        0      0        2 
   7  chr7_29363372     ZBoe    A    G        0      0        2 
   7  chr7_29363372     ZGre    A    G        0      0        2 
   7  chr7_29363372     ZHar    A    G        1      2        2 
   7  chr7_29363372   Sample    A    G        0      0        2 
   7  chr7_29364983     AAsi    T    C        0      0        2 
   7  chr7_29364983     AKia    T    C        0      0        2 
   7  chr7_29364983     AOna    T    C        0      0        2 
   7  chr7_29364983     ASom    T    C        1      2        2 
   7  chr7_29364983     HCab    T    C        0      0        2 
   7  chr7_29364983     HPrz    T    C        0      0        2 
   7  chr7_29364983     ZBoe    T    C        0      0        2 
   7  chr7_29364983     ZGre    T    C        0      0        2 
   7  chr7_29364983     ZHar    T    C        0      0        2 
   7  chr7_29364983   Sample    T    C        0      0        2 
   7  chr7_29373598     AAsi    G    A        0      0        2 
   7  chr7_29373598     AKia    G    A      0.5      1        2 
   7  chr7_29373598     AOna    G    A        0      0        2 
   7  chr7_29373598     ASom    G    A        0      0        2 
   7  chr7_29373598     HCab    G    A        0      0        2 
   7  chr7_29373598     HPrz    G    A        0      0        2 
   7  chr7_29373598     ZBoe    G    A        0      0        2 
   7  chr7_29373598     ZGre    G    A        0      0        2 
   7  chr7_29373598     ZHar    G    A        0      0        2 
   7  chr7_29373598   Sample    G    A        0      0        2 
   7  chr7_29379290     AAsi    T    C        0      0        2 
   7  chr7_29379290     AKia    T    C        0      0        2 
   7  chr7_29379290     AOna    T    C        0      0        2 
   7  chr7_29379290     ASom    T    C        0      0        2 
   7  chr7_29379290     HCab    T    C        0      0        2 
   7  chr7_29379290     HPrz    T    C        0      0        2 
   7  chr7_29379290     ZBoe    T    C        0      0        2 
   7  chr7_29379290     ZGre    T    C        0      0        2 
   7  chr7_29379290     ZHar    T    C      0.5      1        2 
   7  chr7_29379290   Sample    T    C        0      0        2 
   7  chr7_29385579     AAsi    G    A        0      0        2 
   7  chr7_29385579     AKia    G    A        0      0        2 
   7  chr7_29385579     AOna    G    A        0      0        2 
   7  chr7_29385579     ASom    G    A        0      0        2 
   7  chr7_29385579     HCab    G    A        1      2        2 
   7  chr7_29385579     HPrz    G    A        1      2        2 
   7  chr7_29385579     ZBoe    G    A        0      0        2 
   7  chr7_29385579     ZGre    G    A        0      0        2 
   7  chr7_29385579     ZHar    G    A        0      0        2 
   7  chr7_29385579   Sample    G    A        0      0        2 
   7  chr7_29393181     AAsi    A    G      0.5      1        2 
   7  chr7_29393181     AKia    A    G        0      0        2 
   7  chr7_29393181     AOna    A    G        0      0        2 
   7  chr7_29393181     ASom    A    G        0      0        2 
   7  chr7_29393181     HCab    A    G        0      0        2 
   7  chr7_29393181     HPrz    A    G        0      0        2 
   7  chr7_29393181     ZBoe    A    G        0      0        2 
   7  chr7_29393181     ZGre    A    G        0      0        2 
   7  chr7_29393181     ZHar    A    G        0      0        2 
   7  chr7_29393181   Sample    A    G        1      2        2 
   7  chr7_29399018     AAsi    A    G        0      0        2 
   7  chr7_29399018     AKia    A    G        0      0        2 
   7  chr7_29399018     AOna    A    G        0      0        2 
   7  chr7_29399018     ASom    A    G        0      0        2 
   7  chr7_29399018     HCab    A    G        0      0        2 
   7  chr7_29399018     HPrz    A    G        0      0        2 
   7  chr7_29399018     ZBoe    A    G        0      0        2 
   7  chr7_29399018     ZGre    A    G        0      0        2 
   7  chr7_29399018     ZHar    A    G        1      2        2 
   7  chr7_29399018   Sample    A    G        0      0        2 
   7  chr7_29403060     AAsi    G    A        0      0        2 
   7  chr7_29403060     AKia    G    A        0      0        2 
   7  chr7_29403060     AOna    G    A        0      0        2 
   7  chr7_29403060     ASom    G    A        0      0        2 
   7  chr7_29403060     HCab    G    A        0      0        2 
   7  chr7_29403060     HPrz    G    A        0      0        2 
   7  chr7_29403060     ZBoe    G    A        0      0        2 
   7  chr7_29403060     ZGre    G    A        0      0        2 
   7  chr7_29403060     ZHar    G    A        1      2        2 
   7  chr7_29403060   Sample    G    A        0      0        2 
   7  chr7_29404489     AAsi    C    T        0      0        2 
   7  chr7_29404489     AKia    C    T        0      0        2 
   7  chr7_29404489     AOna    C    T        0      0        2 
   7  chr7_29404489     ASom    C    T        0      0        2 
   7  chr7_29404489     HCab    C    T      0.5      1        2 
   7  chr7_29404489     HPrz    C    T        0      0        2 
   7  chr7_29404489     ZBoe    C    T        0      0        2 
   7  chr7_29404489     ZGre    C    T        0      0        2 
   7  chr7_29404489     ZHar    C    T        0      0        2 
   7  chr7_29404489   Sample    C    T        0      0        2 
   7  chr7_29407177     AAsi    A    G        0      0        2 
   7  chr7_29407177     AKia    A    G        0      0        2 
   7  chr7_29407177     AOna    A    G        0      0        2 
   7  chr7_29407177     ASom    A    G        0      0        2 
   7  chr7_29407177     HCab    A    G        0      0        2 
   7  chr7_29407177     HPrz    A    G        0      0        2 
   7  chr7_29407177     ZBoe    A    G      0.5      1        2 
   7  chr7_29407177     ZGre    A    G        0      0        2 
   7  chr7_29407177     ZHar    A    G        0      0        2 
   7  chr7_29407177   Sample    A    G        0      0        2 
   7  chr7_29411051     AAsi    C    A        0      0        2 
   7  chr7_29411051     AKia    C    A        0      0        2 
   7  chr7_29411051     AOna    C    A        0      0        2 
   7  chr7_29411051     ASom    C    A        0      0        2 
   7  chr7_29411051     HCab    C    A        0      0        2 
   7  chr7_29411051     HPrz    C    A      0.5      1        2 
   7  chr7_29411051     ZBoe    C    A        0      0        2 
   7  chr7_29411051     ZGre    C    A        0      0        2 
   7  chr7_29411051     ZHar    C    A        0      0        2 
   7  chr7_29411051   Sample    C    A        0      0        2 
   7  chr7_29422483     AAsi    T    C      0.5      1        2 
   7  chr7_29422483     AKia    T    C        0      0        2 
   7  chr7_29422483     AOna    T    C        0      0        2 
   7  chr7_29422483     ASom    T    C        0      0        2 
   7  chr7_29422483     HCab    T    C        0      0        2 
   7  chr7_29422483     HPrz    T    C        0      0        2 
   7  chr7_29422483     ZBoe    T    C        0      0        2 
   7  chr7_29422483     ZGre    T    C        0      0        2 
   7  chr7_29422483     ZHar    T    C        0      0        2 
   7  chr7_29422483   Sample    T    C        0      0        2 
   7  chr7_29426059     AAsi    A    G        0      0        2 
   7  chr7_29426059     AKia    A    G        0      0        2 
   7  chr7_29426059     AOna    A    G        0      0        2 
   7  chr7_29426059     ASom    A    G        0      0        2 
   7  chr7_29426059     HCab    A    G        0      0        2 
   7  chr7_29426059     HPrz    A    G        0      0        2 
   7  chr7_29426059     ZBoe    A    G      0.5      1        2 
   7  chr7_29426059     ZGre    A    G        0      0        2 
   7  chr7_29426059     ZHar    A    G        0      0        2 
   7  chr7_29426059   Sample    A    G        1      2        2 
   7  chr7_29431496     AAsi    G    T        0      0        2 
   7  chr7_29431496     AKia    G    T        0      0        2 
   7  chr7_29431496     AOna    G    T        0      0        2 
   7  chr7_29431496     ASom    G    T        0      0        2 
   7  chr7_29431496     HCab    G    T        1      2        2 
   7  chr7_29431496     HPrz    G    T        1      2        2 
   7  chr7_29431496     ZBoe    G    T        0      0        2 
   7  chr7_29431496     ZGre    G    T        0      0        2 
   7  chr7_29431496     ZHar    G    T        0      0        2 
   7  chr7_29431496   Sample    G    T        0      0        2 
   7  chr7_29438790     AAsi    C    T        0      0        2 
   7  chr7_29438790     AKia    C    T        0      0        2 
   7  chr7_29438790     AOna    C    T        0      0        2 
   7  chr7_29438790     ASom    C    T        0      0        2 
   7  chr7_29438790     HCab    C    T        1      2        2 
   7  chr7_29438790     HPrz    C    T        1      2        2 
   7  chr7_29438790     ZBoe    C    T        0      0        2 
   7  chr7_29438790     ZGre    C    T        0      0        2 
   7  chr7_29438790     ZHar    C    T        0      0        2 
   7  chr7_29438790   Sample    C    T        0      0        2 
   7  chr7_29442596     AAsi    C    A        0      0        2 
   7  chr7_29442596     AKia    C    A        0      0        2 
   7  chr7_29442596     AOna    C    A        0      0        2 
   7  chr7_29442596     ASom    C    A        0      0        2 
   7  chr7_29442596     HCab    C    A        0      0        2 
   7  chr7_29442596     HPrz    C    A        0      0        2 
   7  chr7_29442596     ZBoe    C    A        0      0        2 
   7  chr7_29442596     ZGre    C    A        0      0        2 
   7  chr7_29442596     ZHar    C    A        1      2        2 
   7  chr7_29442596   Sample    C    A        0      0        2 
   7  chr7_29445564     AAsi    A    G        0      0        2 
   7  chr7_29445564     AKia    A    G        0      0        2 
   7  chr7_29445564     AOna    A    G        0      0        2 
   7  chr7_29445564     ASom    A    G        0      0        2 
   7  chr7_29445564     HCab    A    G      0.5      1        2 
   7  chr7_29445564     HPrz    A    G      0.5      1        2 
   7  chr7_29445564     ZBoe    A    G        0      0        2 
   7  chr7_29445564     ZGre    A    G        0      0        2 
   7  chr7_29445564     ZHar    A    G        0      0        2 
   7  chr7_29445564   Sample    A    G        0      0        2 
   7  chr7_29450384     AAsi    G    C        0      0        2 
   7  chr7_29450384     AKia    G    C        0      0        2 
   7  chr7_29450384     AOna    G    C        0      0        2 
   7  chr7_29450384     ASom    G    C        0      0        2 
   7  chr7_29450384     HCab    G    C        1      2        2 
   7  chr7_29450384     HPrz    G    C        1      2        2 
   7  chr7_29450384     ZBoe    G    C        0      0        2 
   7  chr7_29450384     ZGre    G    C        0      0        2 
   7  chr7_29450384     ZHar    G    C        0      0        2 
   7  chr7_29450384   Sample    G    C        0      0        2 
   7  chr7_29454108     AAsi    C    T        0      0        2 
   7  chr7_29454108     AKia    C    T        0      0        2 
   7  chr7_29454108     AOna    C    T        0      0        2 
   7  chr7_29454108     ASom    C    T        0      0        2 
   7  chr7_29454108     HCab    C    T        1      2        2 
   7  chr7_29454108     HPrz    C    T        1      2        2 
   7  chr7_29454108     ZBoe    C    T        0      0        2 
   7  chr7_29454108     ZGre    C    T        0      0        2 
   7  chr7_29454108     ZHar    C    T        0      0        2 
   7  chr7_29454108   Sample    C    T        0      0        2 
   7  chr7_29464824     AAsi    A    T        1      2        2 
   7  chr7_29464824     AKia    A    T        0      0        2 
   7  chr7_29464824     AOna    A    T        0      0        2 
   7  chr7_29464824     ASom    A    T        1      2        2 
   7  chr7_29464824     HCab    A    T        0      0        2 
   7  chr7_29464824     HPrz    A    T        0      0        2 
   7  chr7_29464824     ZBoe    A    T        0      0        2 
   7  chr7_29464824     ZGre    A    T        0      0        2 
   7  chr7_29464824     ZHar    A    T        0      0        2 
   7  chr7_29464824   Sample    A    T        1      2        2 
   7  chr7_29465449     AAsi    T    C        0      0        2 
   7  chr7_29465449     AKia    T    C        0      0        2 
   7  chr7_29465449     AOna    T    C        0      0        2 
   7  chr7_29465449     ASom    T    C        0      0        2 
   7  chr7_29465449     HCab    T    C        0      0        2 
   7  chr7_29465449     HPrz    T    C        0      0        2 
   7  chr7_29465449     ZBoe    T    C        0      0        2 
   7  chr7_29465449     ZGre    T    C        0      0        2 
   7  chr7_29465449     ZHar    T    C        1      2        2 
   7  chr7_29465449   Sample    T    C        0      0        2 
   7  chr7_29474034     AAsi    A    G        0      0        2 
   7  chr7_29474034     AKia    A    G        0      0        2 
   7  chr7_29474034     AOna    A    G        0      0        2 
   7  chr7_29474034     ASom    A    G        0      0        2 
   7  chr7_29474034     HCab    A    G        1      2        2 
   7  chr7_29474034     HPrz    A    G        1      2        2 
   7  chr7_29474034     ZBoe    A    G        0      0        2 
   7  chr7_29474034     ZGre    A    G        0      0        2 
   7  chr7_29474034     ZHar    A    G        0      0        2 
   7  chr7_29474034   Sample    A    G        0      0        2 
   7  chr7_29483409     AAsi    T    G        0      0        2 
   7  chr7_29483409     AKia    T    G        0      0        2 
   7  chr7_29483409     AOna    T    G      0.5      1        2 
   7  chr7_29483409     ASom    T    G        0      0        2 
   7  chr7_29483409     HCab    T    G        0      0        2 
   7  chr7_29483409     HPrz    T    G        0      0        2 
   7  chr7_29483409     ZBoe    T    G        0      0        2 
   7  chr7_29483409     ZGre    T    G        0      0        2 
   7  chr7_29483409     ZHar    T    G        0      0        2 
   7  chr7_29483409   Sample    T    G        0      0        2 
   7  chr7_29487223     AAsi    T    C        0      0        2 
   7  chr7_29487223     AKia    T    C        0      0        2 
   7  chr7_29487223     AOna    T    C        0      0        2 
   7  chr7_29487223     ASom    T    C        0      0        2 
   7  chr7_29487223     HCab    T    C        0      0        2 
   7  chr7_29487223     HPrz    T    C      0.5      1        2 
   7  chr7_29487223     ZBoe    T    C        0      0        2 
   7  chr7_29487223     ZGre    T    C        0      0        2 
   7  chr7_29487223     ZHar    T    C        0      0        2 
   7  chr7_29487223   Sample    T    C        0      0        2 
   7  chr7_29487805     AAsi    T    G        0      0        2 
   7  chr7_29487805     AKia    T    G        0      0        2 
   7  chr7_29487805     AOna    T    G        0      0        2 
   7  chr7_29487805     ASom    T    G        0      0        2 
   7  chr7_29487805     HCab    T    G        1      2        2 
   7  chr7_29487805     HPrz    T    G        1      2        2 
   7  chr7_29487805     ZBoe    T    G        0      0        2 
   7  chr7_29487805     ZGre    T    G        0      0        2 
   7  chr7_29487805     ZHar    T    G        0      0        2 
   7  chr7_29487805   Sample    T    G        0      0        2 
   7  chr7_29491687     AAsi    T    C        0      0        2 
   7  chr7_29491687     AKia    T    C      0.5      1        2 
   7  chr7_29491687     AOna    T    C        0      0        2 
   7  chr7_29491687     ASom    T    C        0      0        2 
   7  chr7_29491687     HCab    T    C        0      0        2 
   7  chr7_29491687     HPrz    T    C        0      0        2 
   7  chr7_29491687     ZBoe    T    C        0      0        2 
   7  chr7_29491687     ZGre    T    C        0      0        2 
   7  chr7_29491687     ZHar    T    C        0      0        2 
   7  chr7_29491687   Sample    T    C        0      0        2 
   7  chr7_29496328     AAsi    T    A        0      0        2 
   7  chr7_29496328     AKia    T    A        1      2        2 
   7  chr7_29496328     AOna    T    A        1      2        2 
   7  chr7_29496328     ASom    T    A        0      0        2 
   7  chr7_29496328     HCab    T    A        0      0        2 
   7  chr7_29496328     HPrz    T    A        0      0        2 
   7  chr7_29496328     ZBoe    T    A        0      0        2 
   7  chr7_29496328     ZGre    T    A        0      0        2 
   7  chr7_29496328     ZHar    T    A        0      0        2 
   7  chr7_29496328   Sample    T    A        0      0        2 
   7  chr7_29498218     AAsi    C    T        0      0        2 
   7  chr7_29498218     AKia    C    T        0      0        2 
   7  chr7_29498218     AOna    C    T        0      0        2 
   7  chr7_29498218     ASom    C    T        0      0        2 
   7  chr7_29498218     HCab    C    T        1      2        2 
   7  chr7_29498218     HPrz    C    T      0.5      1        2 
   7  chr7_29498218     ZBoe    C    T        0      0        2 
   7  chr7_29498218     ZGre    C    T        0      0        2 
   7  chr7_29498218     ZHar    C    T        0      0        2 
   7  chr7_29498218   Sample    C    T        0      0        2 
   7  chr7_29503455     AAsi    G    C        0      0        2 
   7  chr7_29503455     AKia    G    C        0      0        2 
   7  chr7_29503455     AOna    G    C        0      0        2 
   7  chr7_29503455     ASom    G    C        0      0        2 
   7  chr7_29503455     HCab    G    C        0      0        2 
   7  chr7_29503455     HPrz    G    C        0      0        2 
   7  chr7_29503455     ZBoe    G    C        0      0        2 
   7  chr7_29503455     ZGre    G    C        0      0        2 
   7  chr7_29503455     ZHar    G    C      0.5      1        2 
   7  chr7_29503455   Sample    G    C        0      0        2 
   7  chr7_29507992     AAsi    G    A        0      0        2 
   7  chr7_29507992     AKia    G    A        0      0        2 
   7  chr7_29507992     AOna    G    A        0      0        2 
   7  chr7_29507992     ASom    G    A        0      0        2 
   7  chr7_29507992     HCab    G    A        0      0        2 
   7  chr7_29507992     HPrz    G    A        0      0        2 
   7  chr7_29507992     ZBoe    G    A        0      0        2 
   7  chr7_29507992     ZGre    G    A        0      0        2 
   7  chr7_29507992     ZHar    G    A        1      2        2 
   7  chr7_29507992   Sample    G    A        0      0        2 
   7  chr7_29509808     AAsi    T    C        0      0        2 
   7  chr7_29509808     AKia    T    C        0      0        2 
   7  chr7_29509808     AOna    T    C        0      0        2 
   7  chr7_29509808     ASom    T    C        0      0        2 
   7  chr7_29509808     HCab    T    C        0      0        2 
   7  chr7_29509808     HPrz    T    C        0      0        2 
   7  chr7_29509808     ZBoe    T    C        0      0        2 
   7  chr7_29509808     ZGre    T    C        0      0        2 
   7  chr7_29509808     ZHar    T    C        1      2        2 
   7  chr7_29509808   Sample    T    C        0      0        2 
   7  chr7_29511662     AAsi    T    C        0      0        2 
   7  chr7_29511662     AKia    T    C        0      0        2 
   7  chr7_29511662     AOna    T    C        0      0        2 
   7  chr7_29511662     ASom    T    C        0      0        2 
   7  chr7_29511662     HCab    T    C        0      0        2 
   7  chr7_29511662     HPrz    T    C        0      0        2 
   7  chr7_29511662     ZBoe    T    C      0.5      1        2 
   7  chr7_29511662     ZGre    T    C        0      0        2 
   7  chr7_29511662     ZHar    T    C        0      0        2 
   7  chr7_29511662   Sample    T    C        0      0        2 
   7  chr7_29512754     AAsi    T    G        0      0        2 
   7  chr7_29512754     AKia    T    G        0      0        2 
   7  chr7_29512754     AOna    T    G        0      0        2 
   7  chr7_29512754     ASom    T    G        0      0        2 
   7  chr7_29512754     HCab    T    G        0      0        2 
   7  chr7_29512754     HPrz    T    G        0      0        2 
   7  chr7_29512754     ZBoe    T    G        0      0        2 
   7  chr7_29512754     ZGre    T    G        0      0        2 
   7  chr7_29512754     ZHar    T    G        1      2        2 
   7  chr7_29512754   Sample    T    G        0      0        2 
   7  chr7_29513737     AAsi    A    G        0      0        2 
   7  chr7_29513737     AKia    A    G        1      2        2 
   7  chr7_29513737     AOna    A    G        1      2        2 
   7  chr7_29513737     ASom    A    G        0      0        2 
   7  chr7_29513737     HCab    A    G        1      2        2 
   7  chr7_29513737     HPrz    A    G        1      2        2 
   7  chr7_29513737     ZBoe    A    G        0      0        2 
   7  chr7_29513737     ZGre    A    G        0      0        2 
   7  chr7_29513737     ZHar    A    G        0      0        2 
   7  chr7_29513737   Sample    A    G        0      0        2 
   7  chr7_29515107     AAsi    G    T        0      0        2 
   7  chr7_29515107     AKia    G    T        0      0        2 
   7  chr7_29515107     AOna    G    T        0      0        2 
   7  chr7_29515107     ASom    G    T        0      0        2 
   7  chr7_29515107     HCab    G    T        1      2        2 
   7  chr7_29515107     HPrz    G    T        1      2        2 
   7  chr7_29515107     ZBoe    G    T        0      0        2 
   7  chr7_29515107     ZGre    G    T        0      0        2 
   7  chr7_29515107     ZHar    G    T        0      0        2 
   7  chr7_29515107   Sample    G    T        0      0        2 
   7  chr7_29523631     AAsi    C    T        0      0        2 
   7  chr7_29523631     AKia    C    T        0      0        2 
   7  chr7_29523631     AOna    C    T        0      0        2 
   7  chr7_29523631     ASom    C    T        0      0        2 
   7  chr7_29523631     HCab    C    T        1      2        2 
   7  chr7_29523631     HPrz    C    T        1      2        2 
   7  chr7_29523631     ZBoe    C    T        0      0        2 
   7  chr7_29523631     ZGre    C    T        0      0        2 
   7  chr7_29523631     ZHar    C    T        0      0        2 
   7  chr7_29523631   Sample    C    T        0      0        2 
   7  chr7_29523790     AAsi    A    G        0      0        2 
   7  chr7_29523790     AKia    A    G        0      0        2 
   7  chr7_29523790     AOna    A    G        0      0        2 
   7  chr7_29523790     ASom    A    G        0      0        2 
   7  chr7_29523790     HCab    A    G      0.5      1        2 
   7  chr7_29523790     HPrz    A    G        0      0        2 
   7  chr7_29523790     ZBoe    A    G        0      0        2 
   7  chr7_29523790     ZGre    A    G        0      0        2 
   7  chr7_29523790     ZHar    A    G        0      0        2 
   7  chr7_29523790   Sample    A    G        0      0        2 
   7  chr7_29524629     AAsi    C    A        0      0        2 
   7  chr7_29524629     AKia    C    A        1      2        2 
   7  chr7_29524629     AOna    C    A        0      0        2 
   7  chr7_29524629     ASom    C    A        0      0        2 
   7  chr7_29524629     HCab    C    A        0      0        2 
   7  chr7_29524629     HPrz    C    A        0      0        2 
   7  chr7_29524629     ZBoe    C    A        0      0        2 
   7  chr7_29524629     ZGre    C    A        0      0        2 
   7  chr7_29524629     ZHar    C    A        0      0        2 
   7  chr7_29524629   Sample    C    A        0      0        2 
   7  chr7_29530046     AAsi    T    A        0      0        2 
   7  chr7_29530046     AKia    T    A        0      0        2 
   7  chr7_29530046     AOna    T    A        0      0        2 
   7  chr7_29530046     ASom    T    A        0      0        2 
   7  chr7_29530046     HCab    T    A        1      2        2 
   7  chr7_29530046     HPrz    T    A        1      2        2 
   7  chr7_29530046     ZBoe    T    A        0      0        2 
   7  chr7_29530046     ZGre    T    A        0      0        2 
   7  chr7_29530046     ZHar    T    A        0      0        2 
   7  chr7_29530046   Sample    T    A        0      0        2 
   7  chr7_29530065     AAsi    C    T        0      0        2 
   7  chr7_29530065     AKia    C    T        0      0        2 
   7  chr7_29530065     AOna    C    T        0      0        2 
   7  chr7_29530065     ASom    C    T        0      0        2 
   7  chr7_29530065     HCab    C    T        0      0        2 
   7  chr7_29530065     HPrz    C    T        0      0        2 
   7  chr7_29530065     ZBoe    C    T        0      0        2 
   7  chr7_29530065     ZGre    C    T        1      2        2 
   7  chr7_29530065     ZHar    C    T        0      0        2 
   7  chr7_29530065   Sample    C    T        0      0        2 
   7  chr7_29543801     AAsi    C    A        0      0        2 
   7  chr7_29543801     AKia    C    A        0      0        2 
   7  chr7_29543801     AOna    C    A        0      0        2 
   7  chr7_29543801     ASom    C    A        0      0        2 
   7  chr7_29543801     HCab    C    A        0      0        2 
   7  chr7_29543801     HPrz    C    A        0      0        2 
   7  chr7_29543801     ZBoe    C    A        1      2        2 
   7  chr7_29543801     ZGre    C    A        1      2        2 
   7  chr7_29543801     ZHar    C    A        1      2        2 
   7  chr7_29543801   Sample    C    A        0      0        2 
   7  chr7_29556014     AAsi    T    C        0      0        2 
   7  chr7_29556014     AKia    T    C        0      0        2 
   7  chr7_29556014     AOna    T    C        0      0        2 
   7  chr7_29556014     ASom    T    C        0      0        2 
   7  chr7_29556014     HCab    T    C        1      2        2 
   7  chr7_29556014     HPrz    T    C        1      2        2 
   7  chr7_29556014     ZBoe    T    C        0      0        2 
   7  chr7_29556014     ZGre    T    C        0      0        2 
   7  chr7_29556014     ZHar    T    C        0      0        2 
   7  chr7_29556014   Sample    T    C        0      0        2 
   7  chr7_29557785     AAsi    G    C        0      0        2 
   7  chr7_29557785     AKia    G    C        0      0        2 
   7  chr7_29557785     AOna    G    C        0      0        2 
   7  chr7_29557785     ASom    G    C        0      0        2 
   7  chr7_29557785     HCab    G    C        0      0        2 
   7  chr7_29557785     HPrz    G    C        0      0        2 
   7  chr7_29557785     ZBoe    G    C        0      0        2 
   7  chr7_29557785     ZGre    G    C        0      0        2 
   7  chr7_29557785     ZHar    G    C      0.5      1        2 
   7  chr7_29557785   Sample    G    C        0      0        2 
   7  chr7_29570761     AAsi    T    C        0      0        2 
   7  chr7_29570761     AKia    T    C        0      0        2 
   7  chr7_29570761     AOna    T    C        0      0        2 
   7  chr7_29570761     ASom    T    C        0      0        2 
   7  chr7_29570761     HCab    T    C      0.5      1        2 
   7  chr7_29570761     HPrz    T    C        0      0        2 
   7  chr7_29570761     ZBoe    T    C        0      0        2 
   7  chr7_29570761     ZGre    T    C        0      0        2 
   7  chr7_29570761     ZHar    T    C        0      0        2 
   7  chr7_29570761   Sample    T    C        0      0        2 
   7  chr7_29573521     AAsi    G    C        0      0        2 
   7  chr7_29573521     AKia    G    C        0      0        2 
   7  chr7_29573521     AOna    G    C        0      0        2 
   7  chr7_29573521     ASom    G    C        0      0        2 
   7  chr7_29573521     HCab    G    C        0      0        2 
   7  chr7_29573521     HPrz    G    C        0      0        2 
   7  chr7_29573521     ZBoe    G    C        0      0        2 
   7  chr7_29573521     ZGre    G    C      0.5      1        2 
   7  chr7_29573521     ZHar    G    C        0      0        2 
   7  chr7_29573521   Sample    G    C        0      0        2 
   7  chr7_29583782     AAsi    C    T        0      0        2 
   7  chr7_29583782     AKia    C    T        0      0        2 
   7  chr7_29583782     AOna    C    T        0      0        2 
   7  chr7_29583782     ASom    C    T        0      0        2 
   7  chr7_29583782     HCab    C    T        1      2        2 
   7  chr7_29583782     HPrz    C    T        1      2        2 
   7  chr7_29583782     ZBoe    C    T        0      0        2 
   7  chr7_29583782     ZGre    C    T        0      0        2 
   7  chr7_29583782     ZHar    C    T        0      0        2 
   7  chr7_29583782   Sample    C    T        0      0        2 
   7  chr7_29589700     AAsi    T    C        0      0        2 
   7  chr7_29589700     AKia    T    C        0      0        2 
   7  chr7_29589700     AOna    T    C        0      0        2 
   7  chr7_29589700     ASom    T    C        0      0        2 
   7  chr7_29589700     HCab    T    C        0      0        2 
   7  chr7_29589700     HPrz    T    C        0      0        2 
   7  chr7_29589700     ZBoe    T    C        0      0        2 
   7  chr7_29589700     ZGre    T    C        0      0        2 
   7  chr7_29589700     ZHar    T    C        1      2        2 
   7  chr7_29589700   Sample    T    C        0      0        2 
   7  chr7_29594481     AAsi    A    G        0      0        2 
   7  chr7_29594481     AKia    A    G        0      0        2 
   7  chr7_29594481     AOna    A    G        0      0        2 
   7  chr7_29594481     ASom    A    G        0      0        2 
   7  chr7_29594481     HCab    A    G        0      0        2 
   7  chr7_29594481     HPrz    A    G        0      0        2 
   7  chr7_29594481     ZBoe    A    G      0.5      1        2 
   7  chr7_29594481     ZGre    A    G        0      0        2 
   7  chr7_29594481     ZHar    A    G        0      0        2 
   7  chr7_29594481   Sample    A    G        0      0        2 
   7  chr7_29598542     AAsi    G    A        0      0        2 
   7  chr7_29598542     AKia    G    A        0      0        2 
   7  chr7_29598542     AOna    G    A        0      0        2 
   7  chr7_29598542     ASom    G    A        0      0        2 
   7  chr7_29598542     HCab    G    A        1      2        2 
   7  chr7_29598542     HPrz    G    A        1      2        2 
   7  chr7_29598542     ZBoe    G    A        0      0        2 
   7  chr7_29598542     ZGre    G    A        0      0        2 
   7  chr7_29598542     ZHar    G    A        0      0        2 
   7  chr7_29598542   Sample    G    A        0      0        2 
   7  chr7_29598716     AAsi    C    T        0      0        2 
   7  chr7_29598716     AKia    C    T        0      0        2 
   7  chr7_29598716     AOna    C    T        0      0        2 
   7  chr7_29598716     ASom    C    T        0      0        2 
   7  chr7_29598716     HCab    C    T        0      0        2 
   7  chr7_29598716     HPrz    C    T        0      0        2 
   7  chr7_29598716     ZBoe    C    T        0      0        2 
   7  chr7_29598716     ZGre    C    T      0.5      1        2 
   7  chr7_29598716     ZHar    C    T        0      0        2 
   7  chr7_29598716   Sample    C    T        0      0        2 
   7  chr7_29610744     AAsi    C    G      0.5      1        2 
   7  chr7_29610744     AKia    C    G        0      0        2 
   7  chr7_29610744     AOna    C    G        0      0        2 
   7  chr7_29610744     ASom    C    G        1      2        2 
   7  chr7_29610744     HCab    C    G        0      0        2 
   7  chr7_29610744     HPrz    C    G        0      0        2 
   7  chr7_29610744     ZBoe    C    G        0      0        2 
   7  chr7_29610744     ZGre    C    G        0      0        2 
   7  chr7_29610744     ZHar    C    G        0      0        2 
   7  chr7_29610744   Sample    C    G        0      0        2 
   7  chr7_29614273     AAsi    A    T        0      0        2 
   7  chr7_29614273     AKia    A    T        0      0        2 
   7  chr7_29614273     AOna    A    T        0      0        2 
   7  chr7_29614273     ASom    A    T        0      0        2 
   7  chr7_29614273     HCab    A    T        0      0        2 
   7  chr7_29614273     HPrz    A    T        0      0        2 
   7  chr7_29614273     ZBoe    A    T      0.5      1        2 
   7  chr7_29614273     ZGre    A    T        0      0        2 
   7  chr7_29614273     ZHar    A    T        0      0        2 
   7  chr7_29614273   Sample    A    T        0      0        2 
   7  chr7_29618109     AAsi    C    T        1      2        2 
   7  chr7_29618109     AKia    C    T        0      0        2 
   7  chr7_29618109     AOna    C    T        0      0        2 
   7  chr7_29618109     ASom    C    T        1      2        2 
   7  chr7_29618109     HCab    C    T        0      0        2 
   7  chr7_29618109     HPrz    C    T        0      0        2 
   7  chr7_29618109     ZBoe    C    T        0      0        2 
   7  chr7_29618109     ZGre    C    T        0      0        2 
   7  chr7_29618109     ZHar    C    T        0      0        2 
   7  chr7_29618109   Sample    C    T        1      2        2 
   7  chr7_29620516     AAsi    G    A        0      0        2 
   7  chr7_29620516     AKia    G    A        0      0        2 
   7  chr7_29620516     AOna    G    A        0      0        2 
   7  chr7_29620516     ASom    G    A        0      0        2 
   7  chr7_29620516     HCab    G    A      0.5      1        2 
   7  chr7_29620516     HPrz    G    A        0      0        2 
   7  chr7_29620516     ZBoe    G    A        0      0        2 
   7  chr7_29620516     ZGre    G    A        0      0        2 
   7  chr7_29620516     ZHar    G    A        0      0        2 
   7  chr7_29620516   Sample    G    A        0      0        2 
   7  chr7_29630392     AAsi    T    C        0      0        2 
   7  chr7_29630392     AKia    T    C        1      2        2 
   7  chr7_29630392     AOna    T    C        0      0        2 
   7  chr7_29630392     ASom    T    C        0      0        2 
   7  chr7_29630392     HCab    T    C        0      0        2 
   7  chr7_29630392     HPrz    T    C        0      0        2 
   7  chr7_29630392     ZBoe    T    C        0      0        2 
   7  chr7_29630392     ZGre    T    C        0      0        2 
   7  chr7_29630392     ZHar    T    C        0      0        2 
   7  chr7_29630392   Sample    T    C        0      0        2 
   7  chr7_29630416     AAsi    T    C        0      0        2 
   7  chr7_29630416     AKia    T    C        0      0        2 
   7  chr7_29630416     AOna    T    C        0      0        2 
   7  chr7_29630416     ASom    T    C        0      0        2 
   7  chr7_29630416     HCab    T    C        1      2        2 
   7  chr7_29630416     HPrz    T    C        1      2        2 
   7  chr7_29630416     ZBoe    T    C        0      0        2 
   7  chr7_29630416     ZGre    T    C        0      0        2 
   7  chr7_29630416     ZHar    T    C        0      0        2 
   7  chr7_29630416   Sample    T    C        0      0        2 
   7  chr7_29634129     AAsi    G    T        0      0        2 
   7  chr7_29634129     AKia    G    T        0      0        2 
   7  chr7_29634129     AOna    G    T        0      0        2 
   7  chr7_29634129     ASom    G    T        0      0        2 
   7  chr7_29634129     HCab    G    T        1      2        2 
   7  chr7_29634129     HPrz    G    T        1      2        2 
   7  chr7_29634129     ZBoe    G    T        0      0        2 
   7  chr7_29634129     ZGre    G    T        0      0        2 
   7  chr7_29634129     ZHar    G    T        0      0        2 
   7  chr7_29634129   Sample    G    T        0      0        2 
   7  chr7_29634442     AAsi    A    G        0      0        2 
   7  chr7_29634442     AKia    A    G        0      0        2 
   7  chr7_29634442     AOna    A    G        0      0        2 
   7  chr7_29634442     ASom    A    G        0      0        2 
   7  chr7_29634442     HCab    A    G        0      0        2 
   7  chr7_29634442     HPrz    A    G        0      0        2 
   7  chr7_29634442     ZBoe    A    G        0      0        2 
   7  chr7_29634442     ZGre    A    G      0.5      1        2 
   7  chr7_29634442     ZHar    A    G        0      0        2 
   7  chr7_29634442   Sample    A    G        0      0        2 
   7  chr7_29641137     AAsi    G    C        0      0        2 
   7  chr7_29641137     AKia    G    C        0      0        2 
   7  chr7_29641137     AOna    G    C        0      0        2 
   7  chr7_29641137     ASom    G    C        0      0        2 
   7  chr7_29641137     HCab    G    C        0      0        2 
   7  chr7_29641137     HPrz    G    C        0      0        2 
   7  chr7_29641137     ZBoe    G    C        1      2        2 
   7  chr7_29641137     ZGre    G    C        0      0        2 
   7  chr7_29641137     ZHar    G    C        0      0        2 
   7  chr7_29641137   Sample    G    C        0      0        2 
   7  chr7_29641905     AAsi    T    C      0.5      1        2 
   7  chr7_29641905     AKia    T    C        0      0        2 
   7  chr7_29641905     AOna    T    C        0      0        2 
   7  chr7_29641905     ASom    T    C      0.5      1        2 
   7  chr7_29641905     HCab    T    C        0      0        2 
   7  chr7_29641905     HPrz    T    C        0      0        2 
   7  chr7_29641905     ZBoe    T    C        0      0        2 
   7  chr7_29641905     ZGre    T    C        0      0        2 
   7  chr7_29641905     ZHar    T    C        0      0        2 
   7  chr7_29641905   Sample    T    C        1      2        2 
   7  chr7_29649009     AAsi    G    C        0      0        2 
   7  chr7_29649009     AKia    G    C        0      0        2 
   7  chr7_29649009     AOna    G    C      0.5      1        2 
   7  chr7_29649009     ASom    G    C        0      0        2 
   7  chr7_29649009     HCab    G    C        0      0        2 
   7  chr7_29649009     HPrz    G    C        0      0        2 
   7  chr7_29649009     ZBoe    G    C        0      0        2 
   7  chr7_29649009     ZGre    G    C        0      0        2 
   7  chr7_29649009     ZHar    G    C        0      0        2 
   7  chr7_29649009   Sample    G    C        0      0        2 
   7  chr7_29649042     AAsi    G    A        0      0        2 
   7  chr7_29649042     AKia    G    A        0      0        2 
   7  chr7_29649042     AOna    G    A        0      0        2 
   7  chr7_29649042     ASom    G    A        0      0        2 
   7  chr7_29649042     HCab    G    A        1      2        2 
   7  chr7_29649042     HPrz    G    A        1      2        2 
   7  chr7_29649042     ZBoe    G    A        0      0        2 
   7  chr7_29649042     ZGre    G    A        0      0        2 
   7  chr7_29649042     ZHar    G    A        0      0        2 
   7  chr7_29649042   Sample    G    A        0      0        2 
   7  chr7_29651041     AAsi    A    G        1      2        2 
   7  chr7_29651041     AKia    A    G        0      0        2 
   7  chr7_29651041     AOna    A    G        0      0        2 
   7  chr7_29651041     ASom    A    G        1      2        2 
   7  chr7_29651041     HCab    A    G        0      0        2 
   7  chr7_29651041     HPrz    A    G        0      0        2 
   7  chr7_29651041     ZBoe    A    G        0      0        2 
   7  chr7_29651041     ZGre    A    G        0      0        2 
   7  chr7_29651041     ZHar    A    G        0      0        2 
   7  chr7_29651041   Sample    A    G        1      2        2 
   7  chr7_29651570     AAsi    C    G        0      0        2 
   7  chr7_29651570     AKia    C    G        0      0        2 
   7  chr7_29651570     AOna    C    G        0      0        2 
   7  chr7_29651570     ASom    C    G        0      0        2 
   7  chr7_29651570     HCab    C    G        0      0        2 
   7  chr7_29651570     HPrz    C    G        0      0        2 
   7  chr7_29651570     ZBoe    C    G      0.5      1        2 
   7  chr7_29651570     ZGre    C    G        0      0        2 
   7  chr7_29651570     ZHar    C    G        0      0        2 
   7  chr7_29651570   Sample    C    G        0      0        2 
   7  chr7_29659463     AAsi    G    A        0      0        2 
   7  chr7_29659463     AKia    G    A        0      0        2 
   7  chr7_29659463     AOna    G    A        0      0        2 
   7  chr7_29659463     ASom    G    A        0      0        2 
   7  chr7_29659463     HCab    G    A        1      2        2 
   7  chr7_29659463     HPrz    G    A        1      2        2 
   7  chr7_29659463     ZBoe    G    A        0      0        2 
   7  chr7_29659463     ZGre    G    A        0      0        2 
   7  chr7_29659463     ZHar    G    A        0      0        2 
   7  chr7_29659463   Sample    G    A        0      0        2 
   7  chr7_29663506     AAsi    G    A        0      0        2 
   7  chr7_29663506     AKia    G    A        0      0        2 
   7  chr7_29663506     AOna    G    A        0      0        2 
   7  chr7_29663506     ASom    G    A        0      0        2 
   7  chr7_29663506     HCab    G    A        1      2        2 
   7  chr7_29663506     HPrz    G    A        1      2        2 
   7  chr7_29663506     ZBoe    G    A        0      0        2 
   7  chr7_29663506     ZGre    G    A        0      0        2 
   7  chr7_29663506     ZHar    G    A        0      0        2 
   7  chr7_29663506   Sample    G    A        0      0        2 
   7  chr7_29666600     AAsi    C    T        0      0        2 
   7  chr7_29666600     AKia    C    T        0      0        2 
   7  chr7_29666600     AOna    C    T        0      0        2 
   7  chr7_29666600     ASom    C    T        0      0        2 
   7  chr7_29666600     HCab    C    T        0      0        2 
   7  chr7_29666600     HPrz    C    T        0      0        2 
   7  chr7_29666600     ZBoe    C    T        0      0        2 
   7  chr7_29666600     ZGre    C    T        0      0        2 
   7  chr7_29666600     ZHar    C    T        1      2        2 
   7  chr7_29666600   Sample    C    T        0      0        2 
   7  chr7_29667882     AAsi    A    G        0      0        2 
   7  chr7_29667882     AKia    A    G      0.5      1        2 
   7  chr7_29667882     AOna    A    G      0.5      1        2 
   7  chr7_29667882     ASom    A    G        0      0        2 
   7  chr7_29667882     HCab    A    G        0      0        2 
   7  chr7_29667882     HPrz    A    G        0      0        2 
   7  chr7_29667882     ZBoe    A    G        0      0        2 
   7  chr7_29667882     ZGre    A    G        0      0        2 
   7  chr7_29667882     ZHar    A    G        0      0        2 
   7  chr7_29667882   Sample    A    G        1      2        2 
   7  chr7_29672087     AAsi    C    G        0      0        2 
   7  chr7_29672087     AKia    C    G        0      0        2 
   7  chr7_29672087     AOna    C    G        0      0        2 
   7  chr7_29672087     ASom    C    G        0      0        2 
   7  chr7_29672087     HCab    C    G        0      0        2 
   7  chr7_29672087     HPrz    C    G        0      0        2 
   7  chr7_29672087     ZBoe    C    G        1      2        2 
   7  chr7_29672087     ZGre    C    G        1      2        2 
   7  chr7_29672087     ZHar    C    G        1      2        2 
   7  chr7_29672087   Sample    C    G        0      0        2 
   7  chr7_29675014     AAsi    G    T        0      0        2 
   7  chr7_29675014     AKia    G    T      0.5      1        2 
   7  chr7_29675014     AOna    G    T        0      0        2 
   7  chr7_29675014     ASom    G    T        0      0        2 
   7  chr7_29675014     HCab    G    T        0      0        2 
   7  chr7_29675014     HPrz    G    T        0      0        2 
   7  chr7_29675014     ZBoe    G    T        0      0        2 
   7  chr7_29675014     ZGre    G    T        0      0        2 
   7  chr7_29675014     ZHar    G    T        0      0        2 
   7  chr7_29675014   Sample    G    T        0      0        2 
   7  chr7_29676955     AAsi    C    T        0      0        2 
   7  chr7_29676955     AKia    C    T        0      0        2 
   7  chr7_29676955     AOna    C    T        0      0        2 
   7  chr7_29676955     ASom    C    T        0      0        2 
   7  chr7_29676955     HCab    C    T        1      2        2 
   7  chr7_29676955     HPrz    C    T        1      2        2 
   7  chr7_29676955     ZBoe    C    T        0      0        2 
   7  chr7_29676955     ZGre    C    T        0      0        2 
   7  chr7_29676955     ZHar    C    T        0      0        2 
   7  chr7_29676955   Sample    C    T        0      0        2 
   7  chr7_29677255     AAsi    G    A        1      2        2 
   7  chr7_29677255     AKia    G    A        0      0        2 
   7  chr7_29677255     AOna    G    A        0      0        2 
   7  chr7_29677255     ASom    G    A        1      2        2 
   7  chr7_29677255     HCab    G    A        0      0        2 
   7  chr7_29677255     HPrz    G    A        0      0        2 
   7  chr7_29677255     ZBoe    G    A        0      0        2 
   7  chr7_29677255     ZGre    G    A        0      0        2 
   7  chr7_29677255     ZHar    G    A        0      0        2 
   7  chr7_29677255   Sample    G    A        1      2        2 
   7  chr7_29695266     AAsi    T    C        0      0        2 
   7  chr7_29695266     AKia    T    C        0      0        2 
   7  chr7_29695266     AOna    T    C        1      2        2 
   7  chr7_29695266     ASom    T    C        0      0        2 
   7  chr7_29695266     HCab    T    C        0      0        2 
   7  chr7_29695266     HPrz    T    C        0      0        2 
   7  chr7_29695266     ZBoe    T    C        0      0        2 
   7  chr7_29695266     ZGre    T    C        0      0        2 
   7  chr7_29695266     ZHar    T    C        0      0        2 
   7  chr7_29695266   Sample    T    C        0      0        2 
   7  chr7_29695612     AAsi    C    T        0      0        2 
   7  chr7_29695612     AKia    C    T        1      2        2 
   7  chr7_29695612     AOna    C    T        0      0        2 
   7  chr7_29695612     ASom    C    T        0      0        2 
   7  chr7_29695612     HCab    C    T        0      0        2 
   7  chr7_29695612     HPrz    C    T        0      0        2 
   7  chr7_29695612     ZBoe    C    T        0      0        2 
   7  chr7_29695612     ZGre    C    T        0      0        2 
   7  chr7_29695612     ZHar    C    T        0      0        2 
   7  chr7_29695612   Sample    C    T        0      0        2 
   7  chr7_29706546     AAsi    A    T        0      0        2 
   7  chr7_29706546     AKia    A    T        0      0        2 
   7  chr7_29706546     AOna    A    T        0      0        2 
   7  chr7_29706546     ASom    A    T        0      0        2 
   7  chr7_29706546     HCab    A    T        0      0        2 
   7  chr7_29706546     HPrz    A    T        0      0        2 
   7  chr7_29706546     ZBoe    A    T        0      0        2 
   7  chr7_29706546     ZGre    A    T        0      0        2 
   7  chr7_29706546     ZHar    A    T        1      2        2 
   7  chr7_29706546   Sample    A    T        0      0        2 
   7  chr7_29708208     AAsi    T    C        0      0        2 
   7  chr7_29708208     AKia    T    C        0      0        2 
   7  chr7_29708208     AOna    T    C        0      0        2 
   7  chr7_29708208     ASom    T    C        0      0        2 
   7  chr7_29708208     HCab    T    C        1      2        2 
   7  chr7_29708208     HPrz    T    C        1      2        2 
   7  chr7_29708208     ZBoe    T    C        0      0        2 
   7  chr7_29708208     ZGre    T    C        0      0        2 
   7  chr7_29708208     ZHar    T    C        0      0        2 
   7  chr7_29708208   Sample    T    C        0      0        2 
   7  chr7_29709973     AAsi    G    A        0      0        2 
   7  chr7_29709973     AKia    G    A        0      0        2 
   7  chr7_29709973     AOna    G    A        0      0        2 
   7  chr7_29709973     ASom    G    A        0      0        2 
   7  chr7_29709973     HCab    G    A        0      0        2 
   7  chr7_29709973     HPrz    G    A        0      0        2 
   7  chr7_29709973     ZBoe    G    A      0.5      1        2 
   7  chr7_29709973     ZGre    G    A        0      0        2 
   7  chr7_29709973     ZHar    G    A        0      0        2 
   7  chr7_29709973   Sample    G    A        0      0        2 
   7  chr7_29714359     AAsi    G    C        0      0        2 
   7  chr7_29714359     AKia    G    C        1      2        2 
   7  chr7_29714359     AOna    G    C        0      0        2 
   7  chr7_29714359     ASom    G    C        0      0        2 
   7  chr7_29714359     HCab    G    C        0      0        2 
   7  chr7_29714359     HPrz    G    C        0      0        2 
   7  chr7_29714359     ZBoe    G    C        0      0        2 
   7  chr7_29714359     ZGre    G    C        0      0        2 
   7  chr7_29714359     ZHar    G    C        0      0        2 
   7  chr7_29714359   Sample    G    C        0      0        2 
   7  chr7_29719416     AAsi    C    T        0      0        2 
   7  chr7_29719416     AKia    C    T        0      0        2 
   7  chr7_29719416     AOna    C    T        0      0        2 
   7  chr7_29719416     ASom    C    T        0      0        2 
   7  chr7_29719416     HCab    C    T        0      0        2 
   7  chr7_29719416     HPrz    C    T        0      0        2 
   7  chr7_29719416     ZBoe    C    T      0.5      1        2 
   7  chr7_29719416     ZGre    C    T        0      0        2 
   7  chr7_29719416     ZHar    C    T        0      0        2 
   7  chr7_29719416   Sample    C    T        0      0        2 
   7  chr7_29725583     AAsi    A    G      0.5      1        2 
   7  chr7_29725583     AKia    A    G        0      0        2 
   7  chr7_29725583     AOna    A    G        0      0        2 
   7  chr7_29725583     ASom    A    G        0      0        2 
   7  chr7_29725583     HCab    A    G        0      0        2 
   7  chr7_29725583     HPrz    A    G        0      0        2 
   7  chr7_29725583     ZBoe    A    G        0      0        2 
   7  chr7_29725583     ZGre    A    G        0      0        2 
   7  chr7_29725583     ZHar    A    G        0      0        2 
   7  chr7_29725583   Sample    A    G        0      0        2 
   7  chr7_29727392     AAsi    T    C        0      0        2 
   7  chr7_29727392     AKia    T    C        1      2        2 
   7  chr7_29727392     AOna    T    C        0      0        2 
   7  chr7_29727392     ASom    T    C        0      0        2 
   7  chr7_29727392     HCab    T    C        0      0        2 
   7  chr7_29727392     HPrz    T    C        0      0        2 
   7  chr7_29727392     ZBoe    T    C        0      0        2 
   7  chr7_29727392     ZGre    T    C        0      0        2 
   7  chr7_29727392     ZHar    T    C        0      0        2 
   7  chr7_29727392   Sample    T    C        0      0        2 
   7  chr7_29734121     AAsi    A    G        0      0        2 
   7  chr7_29734121     AKia    A    G        0      0        2 
   7  chr7_29734121     AOna    A    G        0      0        2 
   7  chr7_29734121     ASom    A    G        0      0        2 
   7  chr7_29734121     HCab    A    G        0      0        2 
   7  chr7_29734121     HPrz    A    G        0      0        2 
   7  chr7_29734121     ZBoe    A    G        1      2        2 
   7  chr7_29734121     ZGre    A    G        0      0        2 
   7  chr7_29734121     ZHar    A    G        0      0        2 
   7  chr7_29734121   Sample    A    G        0      0        2 
   7  chr7_29739391     AAsi    C    A        0      0        2 
   7  chr7_29739391     AKia    C    A        0      0        2 
   7  chr7_29739391     AOna    C    A        0      0        2 
   7  chr7_29739391     ASom    C    A        0      0        2 
   7  chr7_29739391     HCab    C    A        0      0        2 
   7  chr7_29739391     HPrz    C    A        0      0        2 
   7  chr7_29739391     ZBoe    C    A        0      0        2 
   7  chr7_29739391     ZGre    C    A        0      0        2 
   7  chr7_29739391     ZHar    C    A        1      2        2 
   7  chr7_29739391   Sample    C    A        0      0        2 
   7  chr7_29743377     AAsi    T    C        0      0        2 
   7  chr7_29743377     AKia    T    C        0      0        2 
   7  chr7_29743377     AOna    T    C        0      0        2 
   7  chr7_29743377     ASom    T    C        0      0        2 
   7  chr7_29743377     HCab    T    C        1      2        2 
   7  chr7_29743377     HPrz    T    C        1      2        2 
   7  chr7_29743377     ZBoe    T    C        0      0        2 
   7  chr7_29743377     ZGre    T    C        0      0        2 
   7  chr7_29743377     ZHar    T    C        0      0        2 
   7  chr7_29743377   Sample    T    C        0      0        2 
   7  chr7_29745546     AAsi    A    G        0      0        2 
   7  chr7_29745546     AKia    A    G        0      0        2 
   7  chr7_29745546     AOna    A    G        0      0        2 
   7  chr7_29745546     ASom    A    G        0      0        2 
   7  chr7_29745546     HCab    A    G        0      0        2 
   7  chr7_29745546     HPrz    A    G        0      0        2 
   7  chr7_29745546     ZBoe    A    G        0      0        2 
   7  chr7_29745546     ZGre    A    G      0.5      1        2 
   7  chr7_29745546     ZHar    A    G        0      0        2 
   7  chr7_29745546   Sample    A    G        0      0        2 
   7  chr7_29746501     AAsi    A    C        0      0        2 
   7  chr7_29746501     AKia    A    C        0      0        2 
   7  chr7_29746501     AOna    A    C        0      0        2 
   7  chr7_29746501     ASom    A    C        0      0        2 
   7  chr7_29746501     HCab    A    C        0      0        2 
   7  chr7_29746501     HPrz    A    C        0      0        2 
   7  chr7_29746501     ZBoe    A    C      0.5      1        2 
   7  chr7_29746501     ZGre    A    C        0      0        2 
   7  chr7_29746501     ZHar    A    C        0      0        2 
   7  chr7_29746501   Sample    A    C        0      0        2 
   7  chr7_29747213     AAsi    A    G        0      0        2 
   7  chr7_29747213     AKia    A    G        0      0        2 
   7  chr7_29747213     AOna    A    G        0      0        2 
   7  chr7_29747213     ASom    A    G        0      0        2 
   7  chr7_29747213     HCab    A    G        0      0        2 
   7  chr7_29747213     HPrz    A    G        0      0        2 
   7  chr7_29747213     ZBoe    A    G        0      0        2 
   7  chr7_29747213     ZGre    A    G        0      0        2 
   7  chr7_29747213     ZHar    A    G        1      2        2 
   7  chr7_29747213   Sample    A    G        0      0        2 
   7  chr7_29752617     AAsi    A    T        0      0        2 
   7  chr7_29752617     AKia    A    T        0      0        2 
   7  chr7_29752617     AOna    A    T        0      0        2 
   7  chr7_29752617     ASom    A    T        0      0        2 
   7  chr7_29752617     HCab    A    T        0      0        2 
   7  chr7_29752617     HPrz    A    T        0      0        2 
   7  chr7_29752617     ZBoe    A    T      0.5      1        2 
   7  chr7_29752617     ZGre    A    T        0      0        2 
   7  chr7_29752617     ZHar    A    T        0      0        2 
   7  chr7_29752617   Sample    A    T        0      0        2 
   7  chr7_29756887     AAsi    T    C        0      0        2 
   7  chr7_29756887     AKia    T    C        0      0        2 
   7  chr7_29756887     AOna    T    C        0      0        2 
   7  chr7_29756887     ASom    T    C        0      0        2 
   7  chr7_29756887     HCab    T    C      0.5      1        2 
   7  chr7_29756887     HPrz    T    C      0.5      1        2 
   7  chr7_29756887     ZBoe    T    C        0      0        2 
   7  chr7_29756887     ZGre    T    C        0      0        2 
   7  chr7_29756887     ZHar    T    C        0      0        2 
   7  chr7_29756887   Sample    T    C        0      0        2 
   7  chr7_29770585     AAsi    C    A        0      0        2 
   7  chr7_29770585     AKia    C    A        0      0        2 
   7  chr7_29770585     AOna    C    A        0      0        2 
   7  chr7_29770585     ASom    C    A        0      0        2 
   7  chr7_29770585     HCab    C    A        0      0        2 
   7  chr7_29770585     HPrz    C    A        0      0        2 
   7  chr7_29770585     ZBoe    C    A        0      0        2 
   7  chr7_29770585     ZGre    C    A      0.5      1        2 
   7  chr7_29770585     ZHar    C    A        0      0        2 
   7  chr7_29770585   Sample    C    A        0      0        2 
   7  chr7_29782142     AAsi    G    A        1      2        2 
   7  chr7_29782142     AKia    G    A        0      0        2 
   7  chr7_29782142     AOna    G    A        0      0        2 
   7  chr7_29782142     ASom    G    A        1      2        2 
   7  chr7_29782142     HCab    G    A        0      0        2 
   7  chr7_29782142     HPrz    G    A        0      0        2 
   7  chr7_29782142     ZBoe    G    A        0      0        2 
   7  chr7_29782142     ZGre    G    A        0      0        2 
   7  chr7_29782142     ZHar    G    A        0      0        2 
   7  chr7_29782142   Sample    G    A        1      2        2 
   7  chr7_29785577     AAsi    G    C        0      0        2 
   7  chr7_29785577     AKia    G    C        0      0        2 
   7  chr7_29785577     AOna    G    C        0      0        2 
   7  chr7_29785577     ASom    G    C        0      0        2 
   7  chr7_29785577     HCab    G    C        0      0        2 
   7  chr7_29785577     HPrz    G    C        0      0        2 
   7  chr7_29785577     ZBoe    G    C      0.5      1        2 
   7  chr7_29785577     ZGre    G    C        0      0        2 
   7  chr7_29785577     ZHar    G    C        0      0        2 
   7  chr7_29785577   Sample    G    C        0      0        2 
   7  chr7_29791362     AAsi    G    T        0      0        2 
   7  chr7_29791362     AKia    G    T        1      2        2 
   7  chr7_29791362     AOna    G    T        1      2        2 
   7  chr7_29791362     ASom    G    T        0      0        2 
   7  chr7_29791362     HCab    G    T        0      0        2 
   7  chr7_29791362     HPrz    G    T        0      0        2 
   7  chr7_29791362     ZBoe    G    T        0      0        2 
   7  chr7_29791362     ZGre    G    T        0      0        2 
   7  chr7_29791362     ZHar    G    T        0      0        2 
   7  chr7_29791362   Sample    G    T        0      0        2 
   7  chr7_29792264     AAsi    T    C        0      0        2 
   7  chr7_29792264     AKia    T    C        0      0        2 
   7  chr7_29792264     AOna    T    C        0      0        2 
   7  chr7_29792264     ASom    T    C        0      0        2 
   7  chr7_29792264     HCab    T    C        1      2        2 
   7  chr7_29792264     HPrz    T    C        1      2        2 
   7  chr7_29792264     ZBoe    T    C        0      0        2 
   7  chr7_29792264     ZGre    T    C        0      0        2 
   7  chr7_29792264     ZHar    T    C        0      0        2 
   7  chr7_29792264   Sample    T    C        0      0        2 
   7  chr7_29811137     AAsi    A    G        0      0        2 
   7  chr7_29811137     AKia    A    G        0      0        2 
   7  chr7_29811137     AOna    A    G        1      2        2 
   7  chr7_29811137     ASom    A    G        0      0        2 
   7  chr7_29811137     HCab    A    G        1      2        2 
   7  chr7_29811137     HPrz    A    G        1      2        2 
   7  chr7_29811137     ZBoe    A    G      0.5      1        2 
   7  chr7_29811137     ZGre    A    G        0      0        2 
   7  chr7_29811137     ZHar    A    G        0      0        2 
   7  chr7_29811137   Sample    A    G        0      0        2 
   7  chr7_29812540     AAsi    C    T        0      0        2 
   7  chr7_29812540     AKia    C    T        0      0        2 
   7  chr7_29812540     AOna    C    T        0      0        2 
   7  chr7_29812540     ASom    C    T        0      0        2 
   7  chr7_29812540     HCab    C    T        0      0        2 
   7  chr7_29812540     HPrz    C    T        0      0        2 
   7  chr7_29812540     ZBoe    C    T      0.5      1        2 
   7  chr7_29812540     ZGre    C    T      0.5      1        2 
   7  chr7_29812540     ZHar    C    T        1      2        2 
   7  chr7_29812540   Sample    C    T        0      0        2 
   7  chr7_29814752     AAsi    C    T        0      0        2 
   7  chr7_29814752     AKia    C    T        0      0        2 
   7  chr7_29814752     AOna    C    T        1      2        2 
   7  chr7_29814752     ASom    C    T        0      0        2 
   7  chr7_29814752     HCab    C    T        0      0        2 
   7  chr7_29814752     HPrz    C    T        0      0        2 
   7  chr7_29814752     ZBoe    C    T        0      0        2 
   7  chr7_29814752     ZGre    C    T        0      0        2 
   7  chr7_29814752     ZHar    C    T        0      0        2 
   7  chr7_29814752   Sample    C    T        0      0        2 
   7  chr7_29826299     AAsi    G    A        0      0        2 
   7  chr7_29826299     AKia    G    A        0      0        2 
   7  chr7_29826299     AOna    G    A        0      0        2 
   7  chr7_29826299     ASom    G    A        0      0        2 
   7  chr7_29826299     HCab    G    A        0      0        2 
   7  chr7_29826299     HPrz    G    A        0      0        2 
   7  chr7_29826299     ZBoe    G    A      0.5      1        2 
   7  chr7_29826299     ZGre    G    A        0      0        2 
   7  chr7_29826299     ZHar    G    A        0      0        2 
   7  chr7_29826299   Sample    G    A        0      0        2 
   7  chr7_29829268     AAsi    C    T        0      0        2 
   7  chr7_29829268     AKia    C    T        0      0        2 
   7  chr7_29829268     AOna    C    T        0      0        2 
   7  chr7_29829268     ASom    C    T        0      0        2 
   7  chr7_29829268     HCab    C    T        1      2        2 
   7  chr7_29829268     HPrz    C    T        1      2        2 
   7  chr7_29829268     ZBoe    C    T        0      0        2 
   7  chr7_29829268     ZGre    C    T        0      0        2 
   7  chr7_29829268     ZHar    C    T        0      0        2 
   7  chr7_29829268   Sample    C    T        0      0        2 
   7  chr7_29847479     AAsi    T    G        0      0        2 
   7  chr7_29847479     AKia    T    G        0      0        2 
   7  chr7_29847479     AOna    T    G        0      0        2 
   7  chr7_29847479     ASom    T    G      0.5      1        2 
   7  chr7_29847479     HCab    T    G        0      0        2 
   7  chr7_29847479     HPrz    T    G        0      0        2 
   7  chr7_29847479     ZBoe    T    G        0      0        2 
   7  chr7_29847479     ZGre    T    G        0      0        2 
   7  chr7_29847479     ZHar    T    G        0      0        2 
   7  chr7_29847479   Sample    T    G        0      0        2 
   7  chr7_29852620     AAsi    G    A        0      0        2 
   7  chr7_29852620     AKia    G    A        0      0        2 
   7  chr7_29852620     AOna    G    A        0      0        2 
   7  chr7_29852620     ASom    G    A        0      0        2 
   7  chr7_29852620     HCab    G    A        0      0        2 
   7  chr7_29852620     HPrz    G    A        0      0        2 
   7  chr7_29852620     ZBoe    G    A        0      0        2 
   7  chr7_29852620     ZGre    G    A        0      0        2 
   7  chr7_29852620     ZHar    G    A        1      2        2 
   7  chr7_29852620   Sample    G    A        0      0        2 
   7  chr7_29861399     AAsi    A    G        0      0        2 
   7  chr7_29861399     AKia    A    G        0      0        2 
   7  chr7_29861399     AOna    A    G        0      0        2 
   7  chr7_29861399     ASom    A    G        0      0        2 
   7  chr7_29861399     HCab    A    G        0      0        2 
   7  chr7_29861399     HPrz    A    G        0      0        2 
   7  chr7_29861399     ZBoe    A    G        0      0        2 
   7  chr7_29861399     ZGre    A    G        0      0        2 
   7  chr7_29861399     ZHar    A    G        1      2        2 
   7  chr7_29861399   Sample    A    G        0      0        2 
   7  chr7_29865983     AAsi    G    C        0      0        2 
   7  chr7_29865983     AKia    G    C        0      0        2 
   7  chr7_29865983     AOna    G    C        0      0        2 
   7  chr7_29865983     ASom    G    C        0      0        2 
   7  chr7_29865983     HCab    G    C      0.5      1        2 
   7  chr7_29865983     HPrz    G    C      0.5      1        2 
   7  chr7_29865983     ZBoe    G    C        0      0        2 
   7  chr7_29865983     ZGre    G    C        0      0        2 
   7  chr7_29865983     ZHar    G    C        0      0        2 
   7  chr7_29865983   Sample    G    C        0      0        2 
   7  chr7_29869545     AAsi    C    T        0      0        2 
   7  chr7_29869545     AKia    C    T        0      0        2 
   7  chr7_29869545     AOna    C    T        0      0        2 
   7  chr7_29869545     ASom    C    T        0      0        2 
   7  chr7_29869545     HCab    C    T        1      2        2 
   7  chr7_29869545     HPrz    C    T        1      2        2 
   7  chr7_29869545     ZBoe    C    T        0      0        2 
   7  chr7_29869545     ZGre    C    T        0      0        2 
   7  chr7_29869545     ZHar    C    T        0      0        2 
   7  chr7_29869545   Sample    C    T        0      0        2 
   7  chr7_29874182     AAsi    A    C        0      0        2 
   7  chr7_29874182     AKia    A    C        0      0        2 
   7  chr7_29874182     AOna    A    C        0      0        2 
   7  chr7_29874182     ASom    A    C        0      0        2 
   7  chr7_29874182     HCab    A    C        1      2        2 
   7  chr7_29874182     HPrz    A    C        1      2        2 
   7  chr7_29874182     ZBoe    A    C        0      0        2 
   7  chr7_29874182     ZGre    A    C        0      0        2 
   7  chr7_29874182     ZHar    A    C        0      0        2 
   7  chr7_29874182   Sample    A    C        0      0        2 
   7  chr7_29877735     AAsi    A    G        0      0        2 
   7  chr7_29877735     AKia    A    G        0      0        2 
   7  chr7_29877735     AOna    A    G        0      0        2 
   7  chr7_29877735     ASom    A    G        0      0        2 
   7  chr7_29877735     HCab    A    G        0      0        2 
   7  chr7_29877735     HPrz    A    G      0.5      1        2 
   7  chr7_29877735     ZBoe    A    G        0      0        2 
   7  chr7_29877735     ZGre    A    G        0      0        2 
   7  chr7_29877735     ZHar    A    G        0      0        2 
   7  chr7_29877735   Sample    A    G        0      0        2 
   7  chr7_29884099     AAsi    C    T        0      0        2 
   7  chr7_29884099     AKia    C    T        0      0        2 
   7  chr7_29884099     AOna    C    T        1      2        2 
   7  chr7_29884099     ASom    C    T        0      0        2 
   7  chr7_29884099     HCab    C    T        0      0        2 
   7  chr7_29884099     HPrz    C    T        0      0        2 
   7  chr7_29884099     ZBoe    C    T        0      0        2 
   7  chr7_29884099     ZGre    C    T        0      0        2 
   7  chr7_29884099     ZHar    C    T        0      0        2 
   7  chr7_29884099   Sample    C    T        0      0        2 
   7  chr7_29885319     AAsi    G    A        0      0        2 
   7  chr7_29885319     AKia    G    A        0      0        2 
   7  chr7_29885319     AOna    G    A        0      0        2 
   7  chr7_29885319     ASom    G    A        0      0        2 
   7  chr7_29885319     HCab    G    A        1      2        2 
   7  chr7_29885319     HPrz    G    A        1      2        2 
   7  chr7_29885319     ZBoe    G    A        0      0        2 
   7  chr7_29885319     ZGre    G    A        0      0        2 
   7  chr7_29885319     ZHar    G    A        0      0        2 
   7  chr7_29885319   Sample    G    A        0      0        2 
   7  chr7_29888524     AAsi    A    C        0      0        2 
   7  chr7_29888524     AKia    A    C        0      0        2 
   7  chr7_29888524     AOna    A    C        0      0        2 
   7  chr7_29888524     ASom    A    C        0      0        2 
   7  chr7_29888524     HCab    A    C        0      0        2 
   7  chr7_29888524     HPrz    A    C        0      0        2 
   7  chr7_29888524     ZBoe    A    C      0.5      1        2 
   7  chr7_29888524     ZGre    A    C        0      0        2 
   7  chr7_29888524     ZHar    A    C        0      0        2 
   7  chr7_29888524   Sample    A    C        0      0        2 
   7  chr7_29890223     AAsi    G    A        0      0        2 
   7  chr7_29890223     AKia    G    A        1      2        2 
   7  chr7_29890223     AOna    G    A        0      0        2 
   7  chr7_29890223     ASom    G    A        0      0        2 
   7  chr7_29890223     HCab    G    A        0      0        2 
   7  chr7_29890223     HPrz    G    A        0      0        2 
   7  chr7_29890223     ZBoe    G    A        0      0        2 
   7  chr7_29890223     ZGre    G    A        0      0        2 
   7  chr7_29890223     ZHar    G    A        0      0        2 
   7  chr7_29890223   Sample    G    A        0      0        2 
   7  chr7_29894873     AAsi    T    G        0      0        2 
   7  chr7_29894873     AKia    T    G        0      0        2 
   7  chr7_29894873     AOna    T    G        0      0        2 
   7  chr7_29894873     ASom    T    G        0      0        2 
   7  chr7_29894873     HCab    T    G        0      0        2 
   7  chr7_29894873     HPrz    T    G      0.5      1        2 
   7  chr7_29894873     ZBoe    T    G        0      0        2 
   7  chr7_29894873     ZGre    T    G        0      0        2 
   7  chr7_29894873     ZHar    T    G        0      0        2 
   7  chr7_29894873   Sample    T    G        0      0        2 
   7  chr7_29895172     AAsi    C    T        0      0        2 
   7  chr7_29895172     AKia    C    T        0      0        2 
   7  chr7_29895172     AOna    C    T        0      0        2 
   7  chr7_29895172     ASom    C    T        0      0        2 
   7  chr7_29895172     HCab    C    T        0      0        2 
   7  chr7_29895172     HPrz    C    T      0.5      1        2 
   7  chr7_29895172     ZBoe    C    T        0      0        2 
   7  chr7_29895172     ZGre    C    T        0      0        2 
   7  chr7_29895172     ZHar    C    T        0      0        2 
   7  chr7_29895172   Sample    C    T        0      0        2 
   7  chr7_29895249     AAsi    T    C        0      0        2 
   7  chr7_29895249     AKia    T    C        0      0        2 
   7  chr7_29895249     AOna    T    C        0      0        2 
   7  chr7_29895249     ASom    T    C        0      0        2 
   7  chr7_29895249     HCab    T    C        0      0        2 
   7  chr7_29895249     HPrz    T    C      0.5      1        2 
   7  chr7_29895249     ZBoe    T    C        0      0        2 
   7  chr7_29895249     ZGre    T    C        0      0        2 
   7  chr7_29895249     ZHar    T    C        0      0        2 
   7  chr7_29895249   Sample    T    C        0      0        2 
   7  chr7_29903175     AAsi    T    C        0      0        2 
   7  chr7_29903175     AKia    T    C        0      0        2 
   7  chr7_29903175     AOna    T    C        0      0        2 
   7  chr7_29903175     ASom    T    C        0      0        2 
   7  chr7_29903175     HCab    T    C        0      0        2 
   7  chr7_29903175     HPrz    T    C        0      0        2 
   7  chr7_29903175     ZBoe    T    C      0.5      1        2 
   7  chr7_29903175     ZGre    T    C        0      0        2 
   7  chr7_29903175     ZHar    T    C        0      0        2 
   7  chr7_29903175   Sample    T    C        0      0        2 
   7  chr7_29903671     AAsi    C    A        0      0        2 
   7  chr7_29903671     AKia    C    A        0      0        2 
   7  chr7_29903671     AOna    C    A        0      0        2 
   7  chr7_29903671     ASom    C    A        0      0        2 
   7  chr7_29903671     HCab    C    A        1      2        2 
   7  chr7_29903671     HPrz    C    A        1      2        2 
   7  chr7_29903671     ZBoe    C    A        0      0        2 
   7  chr7_29903671     ZGre    C    A        0      0        2 
   7  chr7_29903671     ZHar    C    A        0      0        2 
   7  chr7_29903671   Sample    C    A        0      0        2 
   7  chr7_29905040     AAsi    C    A        0      0        2 
   7  chr7_29905040     AKia    C    A        0      0        2 
   7  chr7_29905040     AOna    C    A        0      0        2 
   7  chr7_29905040     ASom    C    A        0      0        2 
   7  chr7_29905040     HCab    C    A        0      0        2 
   7  chr7_29905040     HPrz    C    A        0      0        2 
   7  chr7_29905040     ZBoe    C    A      0.5      1        2 
   7  chr7_29905040     ZGre    C    A        0      0        2 
   7  chr7_29905040     ZHar    C    A        0      0        2 
   7  chr7_29905040   Sample    C    A        0      0        2 
   7  chr7_29907750     AAsi    G    A        0      0        2 
   7  chr7_29907750     AKia    G    A        0      0        2 
   7  chr7_29907750     AOna    G    A        0      0        2 
   7  chr7_29907750     ASom    G    A        0      0        2 
   7  chr7_29907750     HCab    G    A        0      0        2 
   7  chr7_29907750     HPrz    G    A        0      0        2 
   7  chr7_29907750     ZBoe    G    A        0      0        2 
   7  chr7_29907750     ZGre    G    A        0      0        2 
   7  chr7_29907750     ZHar    G    A      0.5      1        2 
   7  chr7_29907750   Sample    G    A        0      0        2 
   7  chr7_29907982     AAsi    C    A        0      0        2 
   7  chr7_29907982     AKia    C    A        1      2        2 
   7  chr7_29907982     AOna    C    A        0      0        2 
   7  chr7_29907982     ASom    C    A        0      0        2 
   7  chr7_29907982     HCab    C    A        0      0        2 
   7  chr7_29907982     HPrz    C    A        0      0        2 
   7  chr7_29907982     ZBoe    C    A        0      0        2 
   7  chr7_29907982     ZGre    C    A        0      0        2 
   7  chr7_29907982     ZHar    C    A        0      0        2 
   7  chr7_29907982   Sample    C    A        0      0        2 
   7  chr7_29913746     AAsi    G    A        0      0        2 
   7  chr7_29913746     AKia    G    A        0      0        2 
   7  chr7_29913746     AOna    G    A        0      0        2 
   7  chr7_29913746     ASom    G    A        0      0        2 
   7  chr7_29913746     HCab    G    A        1      2        2 
   7  chr7_29913746     HPrz    G    A        1      2        2 
   7  chr7_29913746     ZBoe    G    A        0      0        2 
   7  chr7_29913746     ZGre    G    A        0      0        2 
   7  chr7_29913746     ZHar    G    A        0      0        2 
   7  chr7_29913746   Sample    G    A        0      0        2 
   7  chr7_29921351     AAsi    G    A        0      0        2 
   7  chr7_29921351     AKia    G    A        0      0        2 
   7  chr7_29921351     AOna    G    A        0      0        2 
   7  chr7_29921351     ASom    G    A        0      0        2 
   7  chr7_29921351     HCab    G    A        1      2        2 
   7  chr7_29921351     HPrz    G    A        1      2        2 
   7  chr7_29921351     ZBoe    G    A        0      0        2 
   7  chr7_29921351     ZGre    G    A        0      0        2 
   7  chr7_29921351     ZHar    G    A        0      0        2 
   7  chr7_29921351   Sample    G    A        0      0        2 
   7  chr7_29923648     AAsi    A    G        0      0        2 
   7  chr7_29923648     AKia    A    G        0      0        2 
   7  chr7_29923648     AOna    A    G        0      0        2 
   7  chr7_29923648     ASom    A    G        0      0        2 
   7  chr7_29923648     HCab    A    G        0      0        2 
   7  chr7_29923648     HPrz    A    G        0      0        2 
   7  chr7_29923648     ZBoe    A    G        1      2        2 
   7  chr7_29923648     ZGre    A    G        0      0        2 
   7  chr7_29923648     ZHar    A    G        0      0        2 
   7  chr7_29923648   Sample    A    G        0      0        2 
   7  chr7_29929494     AAsi    G    A        0      0        2 
   7  chr7_29929494     AKia    G    A        0      0        2 
   7  chr7_29929494     AOna    G    A        0      0        2 
   7  chr7_29929494     ASom    G    A        0      0        2 
   7  chr7_29929494     HCab    G    A        0      0        2 
   7  chr7_29929494     HPrz    G    A        0      0        2 
   7  chr7_29929494     ZBoe    G    A        0      0        2 
   7  chr7_29929494     ZGre    G    A        1      2        2 
   7  chr7_29929494     ZHar    G    A        0      0        2 
   7  chr7_29929494   Sample    G    A        0      0        2 
   7  chr7_29929546     AAsi    T    C        0      0        2 
   7  chr7_29929546     AKia    T    C        0      0        2 
   7  chr7_29929546     AOna    T    C        0      0        2 
   7  chr7_29929546     ASom    T    C        0      0        2 
   7  chr7_29929546     HCab    T    C        0      0        2 
   7  chr7_29929546     HPrz    T    C        0      0        2 
   7  chr7_29929546     ZBoe    T    C      0.5      1        2 
   7  chr7_29929546     ZGre    T    C        0      0        2 
   7  chr7_29929546     ZHar    T    C        0      0        2 
   7  chr7_29929546   Sample    T    C        0      0        2 
   7  chr7_29930864     AAsi    T    C        0      0        2 
   7  chr7_29930864     AKia    T    C        0      0        2 
   7  chr7_29930864     AOna    T    C        0      0        2 
   7  chr7_29930864     ASom    T    C        0      0        2 
   7  chr7_29930864     HCab    T    C        0      0        2 
   7  chr7_29930864     HPrz    T    C        0      0        2 
   7  chr7_29930864     ZBoe    T    C        0      0        2 
   7  chr7_29930864     ZGre    T    C        0      0        2 
   7  chr7_29930864     ZHar    T    C        1      2        2 
   7  chr7_29930864   Sample    T    C        0      0        2 
   7  chr7_29931283     AAsi    A    G        0      0        2 
   7  chr7_29931283     AKia    A    G      0.5      1        2 
   7  chr7_29931283     AOna    A    G        0      0        2 
   7  chr7_29931283     ASom    A    G        0      0        2 
   7  chr7_29931283     HCab    A    G        0      0        2 
   7  chr7_29931283     HPrz    A    G        0      0        2 
   7  chr7_29931283     ZBoe    A    G        0      0        2 
   7  chr7_29931283     ZGre    A    G        0      0        2 
   7  chr7_29931283     ZHar    A    G        0      0        2 
   7  chr7_29931283   Sample    A    G        0      0        2 
   7  chr7_29937694     AAsi    T    C        0      0        2 
   7  chr7_29937694     AKia    T    C        1      2        2 
   7  chr7_29937694     AOna    T    C        1      2        2 
   7  chr7_29937694     ASom    T    C        0      0        2 
   7  chr7_29937694     HCab    T    C        0      0        2 
   7  chr7_29937694     HPrz    T    C        0      0        2 
   7  chr7_29937694     ZBoe    T    C        0      0        2 
   7  chr7_29937694     ZGre    T    C        0      0        2 
   7  chr7_29937694     ZHar    T    C        0      0        2 
   7  chr7_29937694   Sample    T    C        0      0        2 
   7  chr7_29940106     AAsi    T    C        0      0        2 
   7  chr7_29940106     AKia    T    C        0      0        2 
   7  chr7_29940106     AOna    T    C        0      0        2 
   7  chr7_29940106     ASom    T    C        0      0        2 
   7  chr7_29940106     HCab    T    C        0      0        2 
   7  chr7_29940106     HPrz    T    C        0      0        2 
   7  chr7_29940106     ZBoe    T    C        0      0        2 
   7  chr7_29940106     ZGre    T    C        0      0        2 
   7  chr7_29940106     ZHar    T    C        1      2        2 
   7  chr7_29940106   Sample    T    C        0      0        2 
   7  chr7_29943498     AAsi    T    C        0      0        2 
   7  chr7_29943498     AKia    T    C        0      0        2 
   7  chr7_29943498     AOna    T    C        0      0        2 
   7  chr7_29943498     ASom    T    C        0      0        2 
   7  chr7_29943498     HCab    T    C        0      0        2 
   7  chr7_29943498     HPrz    T    C        0      0        2 
   7  chr7_29943498     ZBoe    T    C        0      0        2 
   7  chr7_29943498     ZGre    T    C      0.5      1        2 
   7  chr7_29943498     ZHar    T    C        0      0        2 
   7  chr7_29943498   Sample    T    C        0      0        2 
   7  chr7_29946814     AAsi    T    G        0      0        2 
   7  chr7_29946814     AKia    T    G        0      0        2 
   7  chr7_29946814     AOna    T    G        0      0        2 
   7  chr7_29946814     ASom    T    G        0      0        2 
   7  chr7_29946814     HCab    T    G        1      2        2 
   7  chr7_29946814     HPrz    T    G        1      2        2 
   7  chr7_29946814     ZBoe    T    G        0      0        2 
   7  chr7_29946814     ZGre    T    G        0      0        2 
   7  chr7_29946814     ZHar    T    G        0      0        2 
   7  chr7_29946814   Sample    T    G        0      0        2 
   7  chr7_29955283     AAsi    G    A        0      0        2 
   7  chr7_29955283     AKia    G    A        0      0        2 
   7  chr7_29955283     AOna    G    A        1      2        2 
   7  chr7_29955283     ASom    G    A        0      0        2 
   7  chr7_29955283     HCab    G    A        0      0        2 
   7  chr7_29955283     HPrz    G    A        0      0        2 
   7  chr7_29955283     ZBoe    G    A        0      0        2 
   7  chr7_29955283     ZGre    G    A        0      0        2 
   7  chr7_29955283     ZHar    G    A        0      0        2 
   7  chr7_29955283   Sample    G    A        0      0        2 
   7  chr7_29956672     AAsi    T    C        0      0        2 
   7  chr7_29956672     AKia    T    C        0      0        2 
   7  chr7_29956672     AOna    T    C        1      2        2 
   7  chr7_29956672     ASom    T    C        0      0        2 
   7  chr7_29956672     HCab    T    C        0      0        2 
   7  chr7_29956672     HPrz    T    C        0      0        2 
   7  chr7_29956672     ZBoe    T    C        0      0        2 
   7  chr7_29956672     ZGre    T    C        0      0        2 
   7  chr7_29956672     ZHar    T    C        0      0        2 
   7  chr7_29956672   Sample    T    C        0      0        2 
   7  chr7_29959390     AAsi    C    T        0      0        2 
   7  chr7_29959390     AKia    C    T        0      0        2 
   7  chr7_29959390     AOna    C    T        0      0        2 
   7  chr7_29959390     ASom    C    T        1      2        2 
   7  chr7_29959390     HCab    C    T        0      0        2 
   7  chr7_29959390     HPrz    C    T        0      0        2 
   7  chr7_29959390     ZBoe    C    T        0      0        2 
   7  chr7_29959390     ZGre    C    T        0      0        2 
   7  chr7_29959390     ZHar    C    T        0      0        2 
   7  chr7_29959390   Sample    C    T        0      0        2 
   7  chr7_29963340     AAsi    A    G        0      0        2 
   7  chr7_29963340     AKia    A    G        0      0        2 
   7  chr7_29963340     AOna    A    G        0      0        2 
   7  chr7_29963340     ASom    A    G        0      0        2 
   7  chr7_29963340     HCab    A    G        0      0        2 
   7  chr7_29963340     HPrz    A    G        0      0        2 
   7  chr7_29963340     ZBoe    A    G        0      0        2 
   7  chr7_29963340     ZGre    A    G        0      0        2 
   7  chr7_29963340     ZHar    A    G      0.5      1        2 
   7  chr7_29963340   Sample    A    G        0      0        2 
   7  chr7_29965047     AAsi    A    G        0      0        2 
   7  chr7_29965047     AKia    A    G        0      0        2 
   7  chr7_29965047     AOna    A    G        0      0        2 
   7  chr7_29965047     ASom    A    G        0      0        2 
   7  chr7_29965047     HCab    A    G        1      2        2 
   7  chr7_29965047     HPrz    A    G        1      2        2 
   7  chr7_29965047     ZBoe    A    G        0      0        2 
   7  chr7_29965047     ZGre    A    G        0      0        2 
   7  chr7_29965047     ZHar    A    G        0      0        2 
   7  chr7_29965047   Sample    A    G        0      0        2 
   7  chr7_29966312     AAsi    T    C        0      0        2 
   7  chr7_29966312     AKia    T    C        0      0        2 
   7  chr7_29966312     AOna    T    C        0      0        2 
   7  chr7_29966312     ASom    T    C        0      0        2 
   7  chr7_29966312     HCab    T    C        0      0        2 
   7  chr7_29966312     HPrz    T    C        0      0        2 
   7  chr7_29966312     ZBoe    T    C        0      0        2 
   7  chr7_29966312     ZGre    T    C        0      0        2 
   7  chr7_29966312     ZHar    T    C        1      2        2 
   7  chr7_29966312   Sample    T    C        0      0        2 
   7  chr7_29972763     AAsi    G    C        0      0        2 
   7  chr7_29972763     AKia    G    C        0      0        2 
   7  chr7_29972763     AOna    G    C        0      0        2 
   7  chr7_29972763     ASom    G    C        0      0        2 
   7  chr7_29972763     HCab    G    C        0      0        2 
   7  chr7_29972763     HPrz    G    C        0      0        2 
   7  chr7_29972763     ZBoe    G    C      0.5      1        2 
   7  chr7_29972763     ZGre    G    C        0      0        2 
   7  chr7_29972763     ZHar    G    C        0      0        2 
   7  chr7_29972763   Sample    G    C        0      0        2 
   7  chr7_29974789     AAsi    G    A        0      0        2 
   7  chr7_29974789     AKia    G    A        0      0        2 
   7  chr7_29974789     AOna    G    A        0      0        2 
   7  chr7_29974789     ASom    G    A        0      0        2 
   7  chr7_29974789     HCab    G    A        1      2        2 
   7  chr7_29974789     HPrz    G    A        1      2        2 
   7  chr7_29974789     ZBoe    G    A        0      0        2 
   7  chr7_29974789     ZGre    G    A        0      0        2 
   7  chr7_29974789     ZHar    G    A        0      0        2 
   7  chr7_29974789   Sample    G    A        0      0        2 
   7  chr7_29976769     AAsi    T    C        0      0        2 
   7  chr7_29976769     AKia    T    C        0      0        2 
   7  chr7_29976769     AOna    T    C        0      0        2 
   7  chr7_29976769     ASom    T    C        0      0        2 
   7  chr7_29976769     HCab    T    C        0      0        2 
   7  chr7_29976769     HPrz    T    C        0      0        2 
   7  chr7_29976769     ZBoe    T    C        0      0        2 
   7  chr7_29976769     ZGre    T    C        0      0        2 
   7  chr7_29976769     ZHar    T    C        1      2        2 
   7  chr7_29976769   Sample    T    C        0      0        2 
   7  chr7_29978219     AAsi    T    A        0      0        2 
   7  chr7_29978219     AKia    T    A        0      0        2 
   7  chr7_29978219     AOna    T    A        0      0        2 
   7  chr7_29978219     ASom    T    A        0      0        2 
   7  chr7_29978219     HCab    T    A        1      2        2 
   7  chr7_29978219     HPrz    T    A        1      2        2 
   7  chr7_29978219     ZBoe    T    A        0      0        2 
   7  chr7_29978219     ZGre    T    A        0      0        2 
   7  chr7_29978219     ZHar    T    A        0      0        2 
   7  chr7_29978219   Sample    T    A        0      0        2 
   7  chr7_29983105     AAsi    T    C        0      0        2 
   7  chr7_29983105     AKia    T    C        0      0        2 
   7  chr7_29983105     AOna    T    C        0      0        2 
   7  chr7_29983105     ASom    T    C        0      0        2 
   7  chr7_29983105     HCab    T    C        0      0        2 
   7  chr7_29983105     HPrz    T    C        0      0        2 
   7  chr7_29983105     ZBoe    T    C        0      0        2 
   7  chr7_29983105     ZGre    T    C        0      0        2 
   7  chr7_29983105     ZHar    T    C        1      2        2 
   7  chr7_29983105   Sample    T    C        0      0        2 
   7  chr7_29995923     AAsi    T    C        0      0        2 
   7  chr7_29995923     AKia    T    C        0      0        2 
   7  chr7_29995923     AOna    T    C        0      0        2 
   7  chr7_29995923     ASom    T    C        0      0        2 
   7  chr7_29995923     HCab    T    C        0      0        2 
   7  chr7_29995923     HPrz    T    C        0      0        2 
   7  chr7_29995923     ZBoe    T    C        0      0        2 
   7  chr7_29995923     ZGre    T    C        0      0        2 
   7  chr7_29995923     ZHar    T    C      0.5      1        2 
   7  chr7_29995923   Sample    T    C        0      0        2 
   7  chr7_30008159     AAsi    T    C        0      0        2 
   7  chr7_30008159     AKia    T    C        0      0        2 
   7  chr7_30008159     AOna    T    C        0      0        2 
   7  chr7_30008159     ASom    T    C        0      0        2 
   7  chr7_30008159     HCab    T    C        0      0        2 
   7  chr7_30008159     HPrz    T    C        0      0        2 
   7  chr7_30008159     ZBoe    T    C        0      0        2 
   7  chr7_30008159     ZGre    T    C        1      2        2 
   7  chr7_30008159     ZHar    T    C        0      0        2 
   7  chr7_30008159   Sample    T    C        0      0        2 
   7  chr7_30014908     AAsi    T    G        0      0        2 
   7  chr7_30014908     AKia    T    G        1      2        2 
   7  chr7_30014908     AOna    T    G        1      2        2 
   7  chr7_30014908     ASom    T    G        0      0        2 
   7  chr7_30014908     HCab    T    G        0      0        2 
   7  chr7_30014908     HPrz    T    G        0      0        2 
   7  chr7_30014908     ZBoe    T    G        0      0        2 
   7  chr7_30014908     ZGre    T    G        0      0        2 
   7  chr7_30014908     ZHar    T    G        0      0        2 
   7  chr7_30014908   Sample    T    G        0      0        2 
   7  chr7_30015592     AAsi    G    A        0      0        2 
   7  chr7_30015592     AKia    G    A        0      0        2 
   7  chr7_30015592     AOna    G    A        0      0        2 
   7  chr7_30015592     ASom    G    A        0      0        2 
   7  chr7_30015592     HCab    G    A      0.5      1        2 
   7  chr7_30015592     HPrz    G    A      0.5      1        2 
   7  chr7_30015592     ZBoe    G    A        0      0        2 
   7  chr7_30015592     ZGre    G    A        0      0        2 
   7  chr7_30015592     ZHar    G    A        0      0        2 
   7  chr7_30015592   Sample    G    A        0      0        2 
   7  chr7_30022120     AAsi    A    T        0      0        2 
   7  chr7_30022120     AKia    A    T        0      0        2 
   7  chr7_30022120     AOna    A    T        0      0        2 
   7  chr7_30022120     ASom    A    T        0      0        2 
   7  chr7_30022120     HCab    A    T        0      0        2 
   7  chr7_30022120     HPrz    A    T        0      0        2 
   7  chr7_30022120     ZBoe    A    T        0      0        2 
   7  chr7_30022120     ZGre    A    T      0.5      1        2 
   7  chr7_30022120     ZHar    A    T        0      0        2 
   7  chr7_30022120   Sample    A    T        0      0        2 
   7  chr7_30027238     AAsi    C    A        0      0        2 
   7  chr7_30027238     AKia    C    A        0      0        2 
   7  chr7_30027238     AOna    C    A        0      0        2 
   7  chr7_30027238     ASom    C    A        0      0        2 
   7  chr7_30027238     HCab    C    A      0.5      1        2 
   7  chr7_30027238     HPrz    C    A      0.5      1        2 
   7  chr7_30027238     ZBoe    C    A        0      0        2 
   7  chr7_30027238     ZGre    C    A        0      0        2 
   7  chr7_30027238     ZHar    C    A        0      0        2 
   7  chr7_30027238   Sample    C    A        0      0        2 
   7  chr7_30028750     AAsi    T    C        0      0        2 
   7  chr7_30028750     AKia    T    C        1      2        2 
   7  chr7_30028750     AOna    T    C        0      0        2 
   7  chr7_30028750     ASom    T    C        0      0        2 
   7  chr7_30028750     HCab    T    C        0      0        2 
   7  chr7_30028750     HPrz    T    C        0      0        2 
   7  chr7_30028750     ZBoe    T    C        0      0        2 
   7  chr7_30028750     ZGre    T    C        0      0        2 
   7  chr7_30028750     ZHar    T    C        0      0        2 
   7  chr7_30028750   Sample    T    C        0      0        2 
   7  chr7_30031352     AAsi    G    T        0      0        2 
   7  chr7_30031352     AKia    G    T        0      0        2 
   7  chr7_30031352     AOna    G    T        0      0        2 
   7  chr7_30031352     ASom    G    T        0      0        2 
   7  chr7_30031352     HCab    G    T        1      2        2 
   7  chr7_30031352     HPrz    G    T        1      2        2 
   7  chr7_30031352     ZBoe    G    T        0      0        2 
   7  chr7_30031352     ZGre    G    T        0      0        2 
   7  chr7_30031352     ZHar    G    T        0      0        2 
   7  chr7_30031352   Sample    G    T        0      0        2 
   7  chr7_30031933     AAsi    A    G        0      0        2 
   7  chr7_30031933     AKia    A    G        0      0        2 
   7  chr7_30031933     AOna    A    G        0      0        2 
   7  chr7_30031933     ASom    A    G        0      0        2 
   7  chr7_30031933     HCab    A    G        0      0        2 
   7  chr7_30031933     HPrz    A    G      0.5      1        2 
   7  chr7_30031933     ZBoe    A    G        0      0        2 
   7  chr7_30031933     ZGre    A    G        0      0        2 
   7  chr7_30031933     ZHar    A    G        0      0        2 
   7  chr7_30031933   Sample    A    G        0      0        2 
   7  chr7_30037275     AAsi    G    A        0      0        2 
   7  chr7_30037275     AKia    G    A        0      0        2 
   7  chr7_30037275     AOna    G    A        0      0        2 
   7  chr7_30037275     ASom    G    A        0      0        2 
   7  chr7_30037275     HCab    G    A        1      2        2 
   7  chr7_30037275     HPrz    G    A        1      2        2 
   7  chr7_30037275     ZBoe    G    A        0      0        2 
   7  chr7_30037275     ZGre    G    A        0      0        2 
   7  chr7_30037275     ZHar    G    A        0      0        2 
   7  chr7_30037275   Sample    G    A        0      0        2 
   7  chr7_30040246     AAsi    A    C        0      0        2 
   7  chr7_30040246     AKia    A    C        0      0        2 
   7  chr7_30040246     AOna    A    C        1      2        2 
   7  chr7_30040246     ASom    A    C        0      0        2 
   7  chr7_30040246     HCab    A    C        0      0        2 
   7  chr7_30040246     HPrz    A    C        0      0        2 
   7  chr7_30040246     ZBoe    A    C        0      0        2 
   7  chr7_30040246     ZGre    A    C        0      0        2 
   7  chr7_30040246     ZHar    A    C        0      0        2 
   7  chr7_30040246   Sample    A    C        0      0        2 
   7  chr7_30048706     AAsi    A    G      0.5      1        2 
   7  chr7_30048706     AKia    A    G        0      0        2 
   7  chr7_30048706     AOna    A    G        0      0        2 
   7  chr7_30048706     ASom    A    G        0      0        2 
   7  chr7_30048706     HCab    A    G        0      0        2 
   7  chr7_30048706     HPrz    A    G        0      0        2 
   7  chr7_30048706     ZBoe    A    G        0      0        2 
   7  chr7_30048706     ZGre    A    G        0      0        2 
   7  chr7_30048706     ZHar    A    G        0      0        2 
   7  chr7_30048706   Sample    A    G        0      0        2 
   7  chr7_30052628     AAsi    T    C      0.5      1        2 
   7  chr7_30052628     AKia    T    C        0      0        2 
   7  chr7_30052628     AOna    T    C        0      0        2 
   7  chr7_30052628     ASom    T    C        0      0        2 
   7  chr7_30052628     HCab    T    C        0      0        2 
   7  chr7_30052628     HPrz    T    C        0      0        2 
   7  chr7_30052628     ZBoe    T    C        0      0        2 
   7  chr7_30052628     ZGre    T    C        0      0        2 
   7  chr7_30052628     ZHar    T    C        0      0        2 
   7  chr7_30052628   Sample    T    C        1      2        2 
   7  chr7_30059505     AAsi    T    C        0      0        2 
   7  chr7_30059505     AKia    T    C        0      0        2 
   7  chr7_30059505     AOna    T    C        1      2        2 
   7  chr7_30059505     ASom    T    C        0      0        2 
   7  chr7_30059505     HCab    T    C        0      0        2 
   7  chr7_30059505     HPrz    T    C        0      0        2 
   7  chr7_30059505     ZBoe    T    C        0      0        2 
   7  chr7_30059505     ZGre    T    C        0      0        2 
   7  chr7_30059505     ZHar    T    C        0      0        2 
   7  chr7_30059505   Sample    T    C        0      0        2 
   7  chr7_30066434     AAsi    A    G        0      0        2 
   7  chr7_30066434     AKia    A    G        0      0        2 
   7  chr7_30066434     AOna    A    G        0      0        2 
   7  chr7_30066434     ASom    A    G        0      0        2 
   7  chr7_30066434     HCab    A    G        0      0        2 
   7  chr7_30066434     HPrz    A    G        0      0        2 
   7  chr7_30066434     ZBoe    A    G        0      0        2 
   7  chr7_30066434     ZGre    A    G        0      0        2 
   7  chr7_30066434     ZHar    A    G        1      2        2 
   7  chr7_30066434   Sample    A    G        0      0        2 
   7  chr7_30070919     AAsi    T    G        0      0        2 
   7  chr7_30070919     AKia    T    G        0      0        2 
   7  chr7_30070919     AOna    T    G        1      2        2 
   7  chr7_30070919     ASom    T    G        0      0        2 
   7  chr7_30070919     HCab    T    G        0      0        2 
   7  chr7_30070919     HPrz    T    G        0      0        2 
   7  chr7_30070919     ZBoe    T    G        0      0        2 
   7  chr7_30070919     ZGre    T    G        0      0        2 
   7  chr7_30070919     ZHar    T    G        0      0        2 
   7  chr7_30070919   Sample    T    G        0      0        2 
   7  chr7_30076433     AAsi    G    A        0      0        2 
   7  chr7_30076433     AKia    G    A        0      0        2 
   7  chr7_30076433     AOna    G    A        0      0        2 
   7  chr7_30076433     ASom    G    A        0      0        2 
   7  chr7_30076433     HCab    G    A        0      0        2 
   7  chr7_30076433     HPrz    G    A        0      0        2 
   7  chr7_30076433     ZBoe    G    A        0      0        2 
   7  chr7_30076433     ZGre    G    A        0      0        2 
   7  chr7_30076433     ZHar    G    A      0.5      1        2 
   7  chr7_30076433   Sample    G    A        0      0        2 
   7  chr7_30076598     AAsi    A    T        0      0        2 
   7  chr7_30076598     AKia    A    T        0      0        2 
   7  chr7_30076598     AOna    A    T        0      0        2 
   7  chr7_30076598     ASom    A    T        0      0        2 
   7  chr7_30076598     HCab    A    T        0      0        2 
   7  chr7_30076598     HPrz    A    T        0      0        2 
   7  chr7_30076598     ZBoe    A    T        1      2        2 
   7  chr7_30076598     ZGre    A    T        0      0        2 
   7  chr7_30076598     ZHar    A    T        0      0        2 
   7  chr7_30076598   Sample    A    T        0      0        2 
   7  chr7_30077062     AAsi    A    G        0      0        2 
   7  chr7_30077062     AKia    A    G        1      2        2 
   7  chr7_30077062     AOna    A    G        0      0        2 
   7  chr7_30077062     ASom    A    G        0      0        2 
   7  chr7_30077062     HCab    A    G        0      0        2 
   7  chr7_30077062     HPrz    A    G        0      0        2 
   7  chr7_30077062     ZBoe    A    G        0      0        2 
   7  chr7_30077062     ZGre    A    G        0      0        2 
   7  chr7_30077062     ZHar    A    G        0      0        2 
   7  chr7_30077062   Sample    A    G        0      0        2 
   7  chr7_30079030     AAsi    A    G        0      0        2 
   7  chr7_30079030     AKia    A    G        0      0        2 
   7  chr7_30079030     AOna    A    G        0      0        2 
   7  chr7_30079030     ASom    A    G        0      0        2 
   7  chr7_30079030     HCab    A    G        1      2        2 
   7  chr7_30079030     HPrz    A    G        1      2        2 
   7  chr7_30079030     ZBoe    A    G        0      0        2 
   7  chr7_30079030     ZGre    A    G        0      0        2 
   7  chr7_30079030     ZHar    A    G        0      0        2 
   7  chr7_30079030   Sample    A    G        0      0        2 
   7  chr7_30081024     AAsi    G    A        0      0        2 
   7  chr7_30081024     AKia    G    A        0      0        2 
   7  chr7_30081024     AOna    G    A        0      0        2 
   7  chr7_30081024     ASom    G    A        0      0        2 
   7  chr7_30081024     HCab    G    A        0      0        2 
   7  chr7_30081024     HPrz    G    A        0      0        2 
   7  chr7_30081024     ZBoe    G    A        1      2        2 
   7  chr7_30081024     ZGre    G    A        0      0        2 
   7  chr7_30081024     ZHar    G    A        0      0        2 
   7  chr7_30081024   Sample    G    A        0      0        2 
   7  chr7_30083240     AAsi    A    G        0      0        2 
   7  chr7_30083240     AKia    A    G        0      0        2 
   7  chr7_30083240     AOna    A    G        0      0        2 
   7  chr7_30083240     ASom    A    G        0      0        2 
   7  chr7_30083240     HCab    A    G        1      2        2 
   7  chr7_30083240     HPrz    A    G        1      2        2 
   7  chr7_30083240     ZBoe    A    G        0      0        2 
   7  chr7_30083240     ZGre    A    G        0      0        2 
   7  chr7_30083240     ZHar    A    G        0      0        2 
   7  chr7_30083240   Sample    A    G        0      0        2 
   7  chr7_30083326     AAsi    C    T        0      0        2 
   7  chr7_30083326     AKia    C    T        0      0        2 
   7  chr7_30083326     AOna    C    T        0      0        2 
   7  chr7_30083326     ASom    C    T        0      0        2 
   7  chr7_30083326     HCab    C    T        0      0        2 
   7  chr7_30083326     HPrz    C    T        0      0        2 
   7  chr7_30083326     ZBoe    C    T        1      2        2 
   7  chr7_30083326     ZGre    C    T        0      0        2 
   7  chr7_30083326     ZHar    C    T        1      2        2 
   7  chr7_30083326   Sample    C    T        0      0        2 
   7  chr7_30084115     AAsi    C    T        0      0        2 
   7  chr7_30084115     AKia    C    T        0      0        2 
   7  chr7_30084115     AOna    C    T        0      0        2 
   7  chr7_30084115     ASom    C    T        0      0        2 
   7  chr7_30084115     HCab    C    T        1      2        2 
   7  chr7_30084115     HPrz    C    T        1      2        2 
   7  chr7_30084115     ZBoe    C    T        0      0        2 
   7  chr7_30084115     ZGre    C    T        0      0        2 
   7  chr7_30084115     ZHar    C    T        0      0        2 
   7  chr7_30084115   Sample    C    T        0      0        2 
   7  chr7_30098888     AAsi    T    C        0      0        2 
   7  chr7_30098888     AKia    T    C        0      0        2 
   7  chr7_30098888     AOna    T    C        0      0        2 
   7  chr7_30098888     ASom    T    C        0      0        2 
   7  chr7_30098888     HCab    T    C        0      0        2 
   7  chr7_30098888     HPrz    T    C        0      0        2 
   7  chr7_30098888     ZBoe    T    C        1      2        2 
   7  chr7_30098888     ZGre    T    C        0      0        2 
   7  chr7_30098888     ZHar    T    C        0      0        2 
   7  chr7_30098888   Sample    T    C        0      0        2 
   7  chr7_30107265     AAsi    G    C        0      0        2 
   7  chr7_30107265     AKia    G    C        0      0        2 
   7  chr7_30107265     AOna    G    C        0      0        2 
   7  chr7_30107265     ASom    G    C        0      0        2 
   7  chr7_30107265     HCab    G    C        1      2        2 
   7  chr7_30107265     HPrz    G    C        1      2        2 
   7  chr7_30107265     ZBoe    G    C        0      0        2 
   7  chr7_30107265     ZGre    G    C        0      0        2 
   7  chr7_30107265     ZHar    G    C        0      0        2 
   7  chr7_30107265   Sample    G    C        0      0        2 
   7  chr7_30109871     AAsi    C    T        0      0        2 
   7  chr7_30109871     AKia    C    T        0      0        2 
   7  chr7_30109871     AOna    C    T        0      0        2 
   7  chr7_30109871     ASom    C    T        0      0        2 
   7  chr7_30109871     HCab    C    T        1      2        2 
   7  chr7_30109871     HPrz    C    T        1      2        2 
   7  chr7_30109871     ZBoe    C    T        0      0        2 
   7  chr7_30109871     ZGre    C    T        0      0        2 
   7  chr7_30109871     ZHar    C    T        0      0        2 
   7  chr7_30109871   Sample    C    T        0      0        2 
   7  chr7_30115160     AAsi    C    T      0.5      1        2 
   7  chr7_30115160     AKia    C    T        0      0        2 
   7  chr7_30115160     AOna    C    T        0      0        2 
   7  chr7_30115160     ASom    C    T        0      0        2 
   7  chr7_30115160     HCab    C    T        0      0        2 
   7  chr7_30115160     HPrz    C    T        0      0        2 
   7  chr7_30115160     ZBoe    C    T        0      0        2 
   7  chr7_30115160     ZGre    C    T        0      0        2 
   7  chr7_30115160     ZHar    C    T        0      0        2 
   7  chr7_30115160   Sample    C    T        0      0        2 
   7  chr7_30121650     AAsi    C    T        0      0        2 
   7  chr7_30121650     AKia    C    T        0      0        2 
   7  chr7_30121650     AOna    C    T        0      0        2 
   7  chr7_30121650     ASom    C    T        0      0        2 
   7  chr7_30121650     HCab    C    T        1      2        2 
   7  chr7_30121650     HPrz    C    T        1      2        2 
   7  chr7_30121650     ZBoe    C    T        0      0        2 
   7  chr7_30121650     ZGre    C    T        0      0        2 
   7  chr7_30121650     ZHar    C    T        0      0        2 
   7  chr7_30121650   Sample    C    T        0      0        2 
   7  chr7_30128049     AAsi    T    C        0      0        2 
   7  chr7_30128049     AKia    T    C        0      0        2 
   7  chr7_30128049     AOna    T    C        1      2        2 
   7  chr7_30128049     ASom    T    C        0      0        2 
   7  chr7_30128049     HCab    T    C        0      0        2 
   7  chr7_30128049     HPrz    T    C        0      0        2 
   7  chr7_30128049     ZBoe    T    C        0      0        2 
   7  chr7_30128049     ZGre    T    C        0      0        2 
   7  chr7_30128049     ZHar    T    C        0      0        2 
   7  chr7_30128049   Sample    T    C        0      0        2 
   7  chr7_30129331     AAsi    G    A        0      0        2 
   7  chr7_30129331     AKia    G    A        0      0        2 
   7  chr7_30129331     AOna    G    A        0      0        2 
   7  chr7_30129331     ASom    G    A      0.5      1        2 
   7  chr7_30129331     HCab    G    A        0      0        2 
   7  chr7_30129331     HPrz    G    A        0      0        2 
   7  chr7_30129331     ZBoe    G    A        0      0        2 
   7  chr7_30129331     ZGre    G    A        0      0        2 
   7  chr7_30129331     ZHar    G    A        0      0        2 
   7  chr7_30129331   Sample    G    A        0      0        2 
   7  chr7_30133489     AAsi    G    A        0      0        2 
   7  chr7_30133489     AKia    G    A        0      0        2 
   7  chr7_30133489     AOna    G    A        0      0        2 
   7  chr7_30133489     ASom    G    A        0      0        2 
   7  chr7_30133489     HCab    G    A        0      0        2 
   7  chr7_30133489     HPrz    G    A        0      0        2 
   7  chr7_30133489     ZBoe    G    A        1      2        2 
   7  chr7_30133489     ZGre    G    A        0      0        2 
   7  chr7_30133489     ZHar    G    A        0      0        2 
   7  chr7_30133489   Sample    G    A        0      0        2 
   7  chr7_30144303     AAsi    G    A        0      0        2 
   7  chr7_30144303     AKia    G    A        0      0        2 
   7  chr7_30144303     AOna    G    A        0      0        2 
   7  chr7_30144303     ASom    G    A        0      0        2 
   7  chr7_30144303     HCab    G    A        0      0        2 
   7  chr7_30144303     HPrz    G    A        0      0        2 
   7  chr7_30144303     ZBoe    G    A      0.5      1        2 
   7  chr7_30144303     ZGre    G    A        0      0        2 
   7  chr7_30144303     ZHar    G    A        0      0        2 
   7  chr7_30144303   Sample    G    A        0      0        2 
   7  chr7_30145043     AAsi    C    A        0      0        2 
   7  chr7_30145043     AKia    C    A        0      0        2 
   7  chr7_30145043     AOna    C    A        0      0        2 
   7  chr7_30145043     ASom    C    A        0      0        2 
   7  chr7_30145043     HCab    C    A        0      0        2 
   7  chr7_30145043     HPrz    C    A        0      0        2 
   7  chr7_30145043     ZBoe    C    A        1      2        2 
   7  chr7_30145043     ZGre    C    A        0      0        2 
   7  chr7_30145043     ZHar    C    A        0      0        2 
   7  chr7_30145043   Sample    C    A        0      0        2 
   7  chr7_30152977     AAsi    T    A        0      0        2 
   7  chr7_30152977     AKia    T    A        1      2        2 
   7  chr7_30152977     AOna    T    A        1      2        2 
   7  chr7_30152977     ASom    T    A        0      0        2 
   7  chr7_30152977     HCab    T    A        0      0        2 
   7  chr7_30152977     HPrz    T    A        0      0        2 
   7  chr7_30152977     ZBoe    T    A        0      0        2 
   7  chr7_30152977     ZGre    T    A        0      0        2 
   7  chr7_30152977     ZHar    T    A        0      0        2 
   7  chr7_30152977   Sample    T    A        0      0        2 
   7  chr7_30163470     AAsi    C    G        0      0        2 
   7  chr7_30163470     AKia    C    G        0      0        2 
   7  chr7_30163470     AOna    C    G        0      0        2 
   7  chr7_30163470     ASom    C    G        0      0        2 
   7  chr7_30163470     HCab    C    G        0      0        2 
   7  chr7_30163470     HPrz    C    G        0      0        2 
   7  chr7_30163470     ZBoe    C    G      0.5      1        2 
   7  chr7_30163470     ZGre    C    G        0      0        2 
   7  chr7_30163470     ZHar    C    G        0      0        2 
   7  chr7_30163470   Sample    C    G        0      0        2 
   7  chr7_30167531     AAsi    A    G        0      0        2 
   7  chr7_30167531     AKia    A    G        0      0        2 
   7  chr7_30167531     AOna    A    G        0      0        2 
   7  chr7_30167531     ASom    A    G        0      0        2 
   7  chr7_30167531     HCab    A    G        0      0        2 
   7  chr7_30167531     HPrz    A    G        0      0        2 
   7  chr7_30167531     ZBoe    A    G        0      0        2 
   7  chr7_30167531     ZGre    A    G      0.5      1        2 
   7  chr7_30167531     ZHar    A    G        0      0        2 
   7  chr7_30167531   Sample    A    G        0      0        2 
   7  chr7_30171441     AAsi    A    G        0      0        2 
   7  chr7_30171441     AKia    A    G        0      0        2 
   7  chr7_30171441     AOna    A    G        1      2        2 
   7  chr7_30171441     ASom    A    G        0      0        2 
   7  chr7_30171441     HCab    A    G        0      0        2 
   7  chr7_30171441     HPrz    A    G        0      0        2 
   7  chr7_30171441     ZBoe    A    G        0      0        2 
   7  chr7_30171441     ZGre    A    G        0      0        2 
   7  chr7_30171441     ZHar    A    G        0      0        2 
   7  chr7_30171441   Sample    A    G        0      0        2 
   7  chr7_30184866     AAsi    C    T        0      0        2 
   7  chr7_30184866     AKia    C    T        0      0        2 
   7  chr7_30184866     AOna    C    T        0      0        2 
   7  chr7_30184866     ASom    C    T        0      0        2 
   7  chr7_30184866     HCab    C    T        0      0        2 
   7  chr7_30184866     HPrz    C    T        0      0        2 
   7  chr7_30184866     ZBoe    C    T      0.5      1        2 
   7  chr7_30184866     ZGre    C    T        0      0        2 
   7  chr7_30184866     ZHar    C    T        0      0        2 
   7  chr7_30184866   Sample    C    T        0      0        2 
   7  chr7_30188450     AAsi    G    A        0      0        2 
   7  chr7_30188450     AKia    G    A        1      2        2 
   7  chr7_30188450     AOna    G    A        1      2        2 
   7  chr7_30188450     ASom    G    A        0      0        2 
   7  chr7_30188450     HCab    G    A        0      0        2 
   7  chr7_30188450     HPrz    G    A        0      0        2 
   7  chr7_30188450     ZBoe    G    A        0      0        2 
   7  chr7_30188450     ZGre    G    A        0      0        2 
   7  chr7_30188450     ZHar    G    A        0      0        2 
   7  chr7_30188450   Sample    G    A        0      0        2 
   7  chr7_30198438     AAsi    A    G        0      0        2 
   7  chr7_30198438     AKia    A    G        0      0        2 
   7  chr7_30198438     AOna    A    G        0      0        2 
   7  chr7_30198438     ASom    A    G        0      0        2 
   7  chr7_30198438     HCab    A    G        0      0        2 
   7  chr7_30198438     HPrz    A    G        0      0        2 
   7  chr7_30198438     ZBoe    A    G        0      0        2 
   7  chr7_30198438     ZGre    A    G        0      0        2 
   7  chr7_30198438     ZHar    A    G        1      2        2 
   7  chr7_30198438   Sample    A    G        0      0        2 
   7  chr7_30199499     AAsi    A    G        0      0        2 
   7  chr7_30199499     AKia    A    G        0      0        2 
   7  chr7_30199499     AOna    A    G        0      0        2 
   7  chr7_30199499     ASom    A    G        1      2        2 
   7  chr7_30199499     HCab    A    G        1      2        2 
   7  chr7_30199499     HPrz    A    G        1      2        2 
   7  chr7_30199499     ZBoe    A    G        0      0        2 
   7  chr7_30199499     ZGre    A    G        0      0        2 
   7  chr7_30199499     ZHar    A    G        0      0        2 
   7  chr7_30199499   Sample    A    G        0      0        2 
   7  chr7_30206248     AAsi    A    G        0      0        2 
   7  chr7_30206248     AKia    A    G        0      0        2 
   7  chr7_30206248     AOna    A    G        0      0        2 
   7  chr7_30206248     ASom    A    G        0      0        2 
   7  chr7_30206248     HCab    A    G        1      2        2 
   7  chr7_30206248     HPrz    A    G        1      2        2 
   7  chr7_30206248     ZBoe    A    G        0      0        2 
   7  chr7_30206248     ZGre    A    G        0      0        2 
   7  chr7_30206248     ZHar    A    G        0      0        2 
   7  chr7_30206248   Sample    A    G        0      0        2 
   7  chr7_30210067     AAsi    A    G        0      0        2 
   7  chr7_30210067     AKia    A    G        0      0        2 
   7  chr7_30210067     AOna    A    G        0      0        2 
   7  chr7_30210067     ASom    A    G        0      0        2 
   7  chr7_30210067     HCab    A    G        1      2        2 
   7  chr7_30210067     HPrz    A    G        1      2        2 
   7  chr7_30210067     ZBoe    A    G        0      0        2 
   7  chr7_30210067     ZGre    A    G        0      0        2 
   7  chr7_30210067     ZHar    A    G        0      0        2 
   7  chr7_30210067   Sample    A    G        0      0        2 
   7  chr7_30212921     AAsi    T    C        0      0        2 
   7  chr7_30212921     AKia    T    C        0      0        2 
   7  chr7_30212921     AOna    T    C        0      0        2 
   7  chr7_30212921     ASom    T    C        0      0        2 
   7  chr7_30212921     HCab    T    C        0      0        2 
   7  chr7_30212921     HPrz    T    C        0      0        2 
   7  chr7_30212921     ZBoe    T    C      0.5      1        2 
   7  chr7_30212921     ZGre    T    C        0      0        2 
   7  chr7_30212921     ZHar    T    C        0      0        2 
   7  chr7_30212921   Sample    T    C        0      0        2 
   7  chr7_30218864     AAsi    C    T        1      2        2 
   7  chr7_30218864     AKia    C    T        0      0        2 
   7  chr7_30218864     AOna    C    T        0      0        2 
   7  chr7_30218864     ASom    C    T        1      2        2 
   7  chr7_30218864     HCab    C    T        0      0        2 
   7  chr7_30218864     HPrz    C    T        0      0        2 
   7  chr7_30218864     ZBoe    C    T        0      0        2 
   7  chr7_30218864     ZGre    C    T        0      0        2 
   7  chr7_30218864     ZHar    C    T        0      0        2 
   7  chr7_30218864   Sample    C    T        1      2        2 
   7  chr7_30222753     AAsi    T    C        0      0        2 
   7  chr7_30222753     AKia    T    C        0      0        2 
   7  chr7_30222753     AOna    T    C        0      0        2 
   7  chr7_30222753     ASom    T    C        0      0        2 
   7  chr7_30222753     HCab    T    C        1      2        2 
   7  chr7_30222753     HPrz    T    C        1      2        2 
   7  chr7_30222753     ZBoe    T    C        0      0        2 
   7  chr7_30222753     ZGre    T    C        0      0        2 
   7  chr7_30222753     ZHar    T    C        0      0        2 
   7  chr7_30222753   Sample    T    C        0      0        2 
   7  chr7_30233791     AAsi    C    T        0      0        2 
   7  chr7_30233791     AKia    C    T        0      0        2 
   7  chr7_30233791     AOna    C    T        0      0        2 
   7  chr7_30233791     ASom    C    T        0      0        2 
   7  chr7_30233791     HCab    C    T        0      0        2 
   7  chr7_30233791     HPrz    C    T        0      0        2 
   7  chr7_30233791     ZBoe    C    T        0      0        2 
   7  chr7_30233791     ZGre    C    T        0      0        2 
   7  chr7_30233791     ZHar    C    T        1      2        2 
   7  chr7_30233791   Sample    C    T        0      0        2 
   7  chr7_30235537     AAsi    G    A      0.5      1        2 
   7  chr7_30235537     AKia    G    A        0      0        2 
   7  chr7_30235537     AOna    G    A        0      0        2 
   7  chr7_30235537     ASom    G    A        0      0        2 
   7  chr7_30235537     HCab    G    A        0      0        2 
   7  chr7_30235537     HPrz    G    A        0      0        2 
   7  chr7_30235537     ZBoe    G    A        0      0        2 
   7  chr7_30235537     ZGre    G    A        0      0        2 
   7  chr7_30235537     ZHar    G    A        0      0        2 
   7  chr7_30235537   Sample    G    A        1      2        2 
   7  chr7_30238877     AAsi    T    C        0      0        2 
   7  chr7_30238877     AKia    T    C        0      0        2 
   7  chr7_30238877     AOna    T    C        1      2        2 
   7  chr7_30238877     ASom    T    C        0      0        2 
   7  chr7_30238877     HCab    T    C        0      0        2 
   7  chr7_30238877     HPrz    T    C        0      0        2 
   7  chr7_30238877     ZBoe    T    C        0      0        2 
   7  chr7_30238877     ZGre    T    C        0      0        2 
   7  chr7_30238877     ZHar    T    C        0      0        2 
   7  chr7_30238877   Sample    T    C        0      0        2 
   7  chr7_30241354     AAsi    C    A        0      0        2 
   7  chr7_30241354     AKia    C    A        0      0        2 
   7  chr7_30241354     AOna    C    A        0      0        2 
   7  chr7_30241354     ASom    C    A        0      0        2 
   7  chr7_30241354     HCab    C    A        1      2        2 
   7  chr7_30241354     HPrz    C    A        1      2        2 
   7  chr7_30241354     ZBoe    C    A        0      0        2 
   7  chr7_30241354     ZGre    C    A        0      0        2 
   7  chr7_30241354     ZHar    C    A        0      0        2 
   7  chr7_30241354   Sample    C    A        0      0        2 
   7  chr7_30242643     AAsi    C    T        0      0        2 
   7  chr7_30242643     AKia    C    T        0      0        2 
   7  chr7_30242643     AOna    C    T        0      0        2 
   7  chr7_30242643     ASom    C    T      0.5      1        2 
   7  chr7_30242643     HCab    C    T        0      0        2 
   7  chr7_30242643     HPrz    C    T        0      0        2 
   7  chr7_30242643     ZBoe    C    T        0      0        2 
   7  chr7_30242643     ZGre    C    T        0      0        2 
   7  chr7_30242643     ZHar    C    T        0      0        2 
   7  chr7_30242643   Sample    C    T        0      0        2 
   7  chr7_30261589     AAsi    G    T        0      0        2 
   7  chr7_30261589     AKia    G    T        0      0        2 
   7  chr7_30261589     AOna    G    T        0      0        2 
   7  chr7_30261589     ASom    G    T        0      0        2 
   7  chr7_30261589     HCab    G    T        1      2        2 
   7  chr7_30261589     HPrz    G    T        1      2        2 
   7  chr7_30261589     ZBoe    G    T        0      0        2 
   7  chr7_30261589     ZGre    G    T        0      0        2 
   7  chr7_30261589     ZHar    G    T        0      0        2 
   7  chr7_30261589   Sample    G    T        0      0        2 
   7  chr7_30285381     AAsi    C    T        0      0        2 
   7  chr7_30285381     AKia    C    T        0      0        2 
   7  chr7_30285381     AOna    C    T        0      0        2 
   7  chr7_30285381     ASom    C    T        0      0        2 
   7  chr7_30285381     HCab    C    T        0      0        2 
   7  chr7_30285381     HPrz    C    T        0      0        2 
   7  chr7_30285381     ZBoe    C    T        0      0        2 
   7  chr7_30285381     ZGre    C    T        0      0        2 
   7  chr7_30285381     ZHar    C    T        1      2        2 
   7  chr7_30285381   Sample    C    T        0      0        2 
   7  chr7_30287246     AAsi    G    A        0      0        2 
   7  chr7_30287246     AKia    G    A        0      0        2 
   7  chr7_30287246     AOna    G    A        0      0        2 
   7  chr7_30287246     ASom    G    A        0      0        2 
   7  chr7_30287246     HCab    G    A        0      0        2 
   7  chr7_30287246     HPrz    G    A      0.5      1        2 
   7  chr7_30287246     ZBoe    G    A        0      0        2 
   7  chr7_30287246     ZGre    G    A        0      0        2 
   7  chr7_30287246     ZHar    G    A        0      0        2 
   7  chr7_30287246   Sample    G    A        0      0        2 
   7  chr7_30287312     AAsi    T    G        0      0        2 
   7  chr7_30287312     AKia    T    G        0      0        2 
   7  chr7_30287312     AOna    T    G        1      2        2 
   7  chr7_30287312     ASom    T    G        0      0        2 
   7  chr7_30287312     HCab    T    G        0      0        2 
   7  chr7_30287312     HPrz    T    G        0      0        2 
   7  chr7_30287312     ZBoe    T    G        0      0        2 
   7  chr7_30287312     ZGre    T    G        0      0        2 
   7  chr7_30287312     ZHar    T    G        0      0        2 
   7  chr7_30287312   Sample    T    G        0      0        2 
   7  chr7_30288186     AAsi    T    G        0      0        2 
   7  chr7_30288186     AKia    T    G        0      0        2 
   7  chr7_30288186     AOna    T    G        1      2        2 
   7  chr7_30288186     ASom    T    G        0      0        2 
   7  chr7_30288186     HCab    T    G        0      0        2 
   7  chr7_30288186     HPrz    T    G        0      0        2 
   7  chr7_30288186     ZBoe    T    G        0      0        2 
   7  chr7_30288186     ZGre    T    G        0      0        2 
   7  chr7_30288186     ZHar    T    G        0      0        2 
   7  chr7_30288186   Sample    T    G        0      0        2 
   7  chr7_30293209     AAsi    G    A        0      0        2 
   7  chr7_30293209     AKia    G    A        0      0        2 
   7  chr7_30293209     AOna    G    A        0      0        2 
   7  chr7_30293209     ASom    G    A        0      0        2 
   7  chr7_30293209     HCab    G    A        1      2        2 
   7  chr7_30293209     HPrz    G    A        1      2        2 
   7  chr7_30293209     ZBoe    G    A        0      0        2 
   7  chr7_30293209     ZGre    G    A        0      0        2 
   7  chr7_30293209     ZHar    G    A        0      0        2 
   7  chr7_30293209   Sample    G    A        0      0        2 
   7  chr7_30294153     AAsi    A    G      0.5      1        2 
   7  chr7_30294153     AKia    A    G        0      0        2 
   7  chr7_30294153     AOna    A    G        0      0        2 
   7  chr7_30294153     ASom    A    G      0.5      1        2 
   7  chr7_30294153     HCab    A    G        0      0        2 
   7  chr7_30294153     HPrz    A    G        0      0        2 
   7  chr7_30294153     ZBoe    A    G        0      0        2 
   7  chr7_30294153     ZGre    A    G        0      0        2 
   7  chr7_30294153     ZHar    A    G        0      0        2 
   7  chr7_30294153   Sample    A    G        0      0        2 
   7  chr7_30297995     AAsi    A    G        0      0        2 
   7  chr7_30297995     AKia    A    G        0      0        2 
   7  chr7_30297995     AOna    A    G        0      0        2 
   7  chr7_30297995     ASom    A    G        0      0        2 
   7  chr7_30297995     HCab    A    G        1      2        2 
   7  chr7_30297995     HPrz    A    G        1      2        2 
   7  chr7_30297995     ZBoe    A    G        0      0        2 
   7  chr7_30297995     ZGre    A    G        0      0        2 
   7  chr7_30297995     ZHar    A    G        0      0        2 
   7  chr7_30297995   Sample    A    G        0      0        2 
   7  chr7_30298617     AAsi    C    T        1      2        2 
   7  chr7_30298617     AKia    C    T        1      2        2 
   7  chr7_30298617     AOna    C    T        0      0        2 
   7  chr7_30298617     ASom    C    T        1      2        2 
   7  chr7_30298617     HCab    C    T        0      0        2 
   7  chr7_30298617     HPrz    C    T        0      0        2 
   7  chr7_30298617     ZBoe    C    T        0      0        2 
   7  chr7_30298617     ZGre    C    T        0      0        2 
   7  chr7_30298617     ZHar    C    T        0      0        2 
   7  chr7_30298617   Sample    C    T        1      2        2 
   7  chr7_30300682     AAsi    G    A        0      0        2 
   7  chr7_30300682     AKia    G    A        0      0        2 
   7  chr7_30300682     AOna    G    A        1      2        2 
   7  chr7_30300682     ASom    G    A        0      0        2 
   7  chr7_30300682     HCab    G    A        0      0        2 
   7  chr7_30300682     HPrz    G    A        0      0        2 
   7  chr7_30300682     ZBoe    G    A        0      0        2 
   7  chr7_30300682     ZGre    G    A        0      0        2 
   7  chr7_30300682     ZHar    G    A        0      0        2 
   7  chr7_30300682   Sample    G    A        0      0        2 
   7  chr7_30312486     AAsi    C    T      0.5      1        2 
   7  chr7_30312486     AKia    C    T        0      0        2 
   7  chr7_30312486     AOna    C    T        0      0        2 
   7  chr7_30312486     ASom    C    T        0      0        2 
   7  chr7_30312486     HCab    C    T        0      0        2 
   7  chr7_30312486     HPrz    C    T        0      0        2 
   7  chr7_30312486     ZBoe    C    T        0      0        2 
   7  chr7_30312486     ZGre    C    T        0      0        2 
   7  chr7_30312486     ZHar    C    T        0      0        2 
   7  chr7_30312486   Sample    C    T        0      0        2 
   7  chr7_30313888     AAsi    C    A        0      0        2 
   7  chr7_30313888     AKia    C    A        0      0        2 
   7  chr7_30313888     AOna    C    A        0      0        2 
   7  chr7_30313888     ASom    C    A        0      0        2 
   7  chr7_30313888     HCab    C    A        0      0        2 
   7  chr7_30313888     HPrz    C    A        0      0        2 
   7  chr7_30313888     ZBoe    C    A        0      0        2 
   7  chr7_30313888     ZGre    C    A        1      2        2 
   7  chr7_30313888     ZHar    C    A        0      0        2 
   7  chr7_30313888   Sample    C    A        0      0        2 
   7  chr7_30314050     AAsi    T    C        0      0        2 
   7  chr7_30314050     AKia    T    C        0      0        2 
   7  chr7_30314050     AOna    T    C        1      2        2 
   7  chr7_30314050     ASom    T    C        0      0        2 
   7  chr7_30314050     HCab    T    C        0      0        2 
   7  chr7_30314050     HPrz    T    C        0      0        2 
   7  chr7_30314050     ZBoe    T    C        0      0        2 
   7  chr7_30314050     ZGre    T    C        0      0        2 
   7  chr7_30314050     ZHar    T    C        0      0        2 
   7  chr7_30314050   Sample    T    C        0      0        2 
   7  chr7_30316494     AAsi    G    A        0      0        2 
   7  chr7_30316494     AKia    G    A        0      0        2 
   7  chr7_30316494     AOna    G    A        0      0        2 
   7  chr7_30316494     ASom    G    A        0      0        2 
   7  chr7_30316494     HCab    G    A        0      0        2 
   7  chr7_30316494     HPrz    G    A      0.5      1        2 
   7  chr7_30316494     ZBoe    G    A        0      0        2 
   7  chr7_30316494     ZGre    G    A        0      0        2 
   7  chr7_30316494     ZHar    G    A        0      0        2 
   7  chr7_30316494   Sample    G    A        0      0        2 
   7  chr7_30324797     AAsi    T    C        0      0        2 
   7  chr7_30324797     AKia    T    C        0      0        2 
   7  chr7_30324797     AOna    T    C        0      0        2 
   7  chr7_30324797     ASom    T    C        0      0        2 
   7  chr7_30324797     HCab    T    C        0      0        2 
   7  chr7_30324797     HPrz    T    C        0      0        2 
   7  chr7_30324797     ZBoe    T    C        0      0        2 
   7  chr7_30324797     ZGre    T    C        1      2        2 
   7  chr7_30324797     ZHar    T    C        0      0        2 
   7  chr7_30324797   Sample    T    C        0      0        2 
   7  chr7_30327238     AAsi    G    A        0      0        2 
   7  chr7_30327238     AKia    G    A        0      0        2 
   7  chr7_30327238     AOna    G    A        0      0        2 
   7  chr7_30327238     ASom    G    A        0      0        2 
   7  chr7_30327238     HCab    G    A        1      2        2 
   7  chr7_30327238     HPrz    G    A        1      2        2 
   7  chr7_30327238     ZBoe    G    A        0      0        2 
   7  chr7_30327238     ZGre    G    A        0      0        2 
   7  chr7_30327238     ZHar    G    A        0      0        2 
   7  chr7_30327238   Sample    G    A        0      0        2 
   7  chr7_30329917     AAsi    A    G        1      2        2 
   7  chr7_30329917     AKia    A    G        0      0        2 
   7  chr7_30329917     AOna    A    G        0      0        2 
   7  chr7_30329917     ASom    A    G        1      2        2 
   7  chr7_30329917     HCab    A    G        0      0        2 
   7  chr7_30329917     HPrz    A    G        0      0        2 
   7  chr7_30329917     ZBoe    A    G        0      0        2 
   7  chr7_30329917     ZGre    A    G        0      0        2 
   7  chr7_30329917     ZHar    A    G        0      0        2 
   7  chr7_30329917   Sample    A    G        1      2        2 
   7  chr7_30330977     AAsi    G    A        0      0        2 
   7  chr7_30330977     AKia    G    A        1      2        2 
   7  chr7_30330977     AOna    G    A        0      0        2 
   7  chr7_30330977     ASom    G    A        0      0        2 
   7  chr7_30330977     HCab    G    A        0      0        2 
   7  chr7_30330977     HPrz    G    A        0      0        2 
   7  chr7_30330977     ZBoe    G    A        0      0        2 
   7  chr7_30330977     ZGre    G    A        0      0        2 
   7  chr7_30330977     ZHar    G    A        0      0        2 
   7  chr7_30330977   Sample    G    A        0      0        2 
   7  chr7_30332789     AAsi    A    G      0.5      1        2 
   7  chr7_30332789     AKia    A    G        0      0        2 
   7  chr7_30332789     AOna    A    G        0      0        2 
   7  chr7_30332789     ASom    A    G        0      0        2 
   7  chr7_30332789     HCab    A    G        0      0        2 
   7  chr7_30332789     HPrz    A    G        0      0        2 
   7  chr7_30332789     ZBoe    A    G        0      0        2 
   7  chr7_30332789     ZGre    A    G        0      0        2 
   7  chr7_30332789     ZHar    A    G        0      0        2 
   7  chr7_30332789   Sample    A    G        0      0        2 
   7  chr7_30337044     AAsi    A    T        0      0        2 
   7  chr7_30337044     AKia    A    T        0      0        2 
   7  chr7_30337044     AOna    A    T        0      0        2 
   7  chr7_30337044     ASom    A    T        0      0        2 
   7  chr7_30337044     HCab    A    T        0      0        2 
   7  chr7_30337044     HPrz    A    T        0      0        2 
   7  chr7_30337044     ZBoe    A    T        0      0        2 
   7  chr7_30337044     ZGre    A    T        0      0        2 
   7  chr7_30337044     ZHar    A    T      0.5      1        2 
   7  chr7_30337044   Sample    A    T        0      0        2 
   7  chr7_30343149     AAsi    A    G        0      0        2 
   7  chr7_30343149     AKia    A    G        0      0        2 
   7  chr7_30343149     AOna    A    G        0      0        2 
   7  chr7_30343149     ASom    A    G        0      0        2 
   7  chr7_30343149     HCab    A    G        0      0        2 
   7  chr7_30343149     HPrz    A    G        0      0        2 
   7  chr7_30343149     ZBoe    A    G        0      0        2 
   7  chr7_30343149     ZGre    A    G        0      0        2 
   7  chr7_30343149     ZHar    A    G      0.5      1        2 
   7  chr7_30343149   Sample    A    G        0      0        2 
   7  chr7_30350418     AAsi    A    G        0      0        2 
   7  chr7_30350418     AKia    A    G        0      0        2 
   7  chr7_30350418     AOna    A    G        0      0        2 
   7  chr7_30350418     ASom    A    G      0.5      1        2 
   7  chr7_30350418     HCab    A    G        0      0        2 
   7  chr7_30350418     HPrz    A    G        0      0        2 
   7  chr7_30350418     ZBoe    A    G        0      0        2 
   7  chr7_30350418     ZGre    A    G        0      0        2 
   7  chr7_30350418     ZHar    A    G        0      0        2 
   7  chr7_30350418   Sample    A    G        0      0        2 
   7  chr7_30354614     AAsi    G    A        1      2        2 
   7  chr7_30354614     AKia    G    A        0      0        2 
   7  chr7_30354614     AOna    G    A        0      0        2 
   7  chr7_30354614     ASom    G    A        1      2        2 
   7  chr7_30354614     HCab    G    A        0      0        2 
   7  chr7_30354614     HPrz    G    A        0      0        2 
   7  chr7_30354614     ZBoe    G    A        0      0        2 
   7  chr7_30354614     ZGre    G    A        0      0        2 
   7  chr7_30354614     ZHar    G    A        0      0        2 
   7  chr7_30354614   Sample    G    A        1      2        2 
   7  chr7_30365967     AAsi    A    T        0      0        2 
   7  chr7_30365967     AKia    A    T        0      0        2 
   7  chr7_30365967     AOna    A    T        0      0        2 
   7  chr7_30365967     ASom    A    T        0      0        2 
   7  chr7_30365967     HCab    A    T        1      2        2 
   7  chr7_30365967     HPrz    A    T        1      2        2 
   7  chr7_30365967     ZBoe    A    T        0      0        2 
   7  chr7_30365967     ZGre    A    T        0      0        2 
   7  chr7_30365967     ZHar    A    T        0      0        2 
   7  chr7_30365967   Sample    A    T        0      0        2 
   7  chr7_30372301     AAsi    C    G        0      0        2 
   7  chr7_30372301     AKia    C    G        0      0        2 
   7  chr7_30372301     AOna    C    G        0      0        2 
   7  chr7_30372301     ASom    C    G        0      0        2 
   7  chr7_30372301     HCab    C    G        0      0        2 
   7  chr7_30372301     HPrz    C    G        0      0        2 
   7  chr7_30372301     ZBoe    C    G        1      2        2 
   7  chr7_30372301     ZGre    C    G        0      0        2 
   7  chr7_30372301     ZHar    C    G        1      2        2 
   7  chr7_30372301   Sample    C    G        0      0        2 
   7  chr7_30383570     AAsi    C    T        0      0        2 
   7  chr7_30383570     AKia    C    T        0      0        2 
   7  chr7_30383570     AOna    C    T        0      0        2 
   7  chr7_30383570     ASom    C    T        0      0        2 
   7  chr7_30383570     HCab    C    T        1      2        2 
   7  chr7_30383570     HPrz    C    T        1      2        2 
   7  chr7_30383570     ZBoe    C    T        0      0        2 
   7  chr7_30383570     ZGre    C    T        0      0        2 
   7  chr7_30383570     ZHar    C    T        0      0        2 
   7  chr7_30383570   Sample    C    T        0      0        2 
   7  chr7_30385600     AAsi    C    G        0      0        2 
   7  chr7_30385600     AKia    C    G        0      0        2 
   7  chr7_30385600     AOna    C    G        0      0        2 
   7  chr7_30385600     ASom    C    G        0      0        2 
   7  chr7_30385600     HCab    C    G        0      0        2 
   7  chr7_30385600     HPrz    C    G        0      0        2 
   7  chr7_30385600     ZBoe    C    G        0      0        2 
   7  chr7_30385600     ZGre    C    G        0      0        2 
   7  chr7_30385600     ZHar    C    G      0.5      1        2 
   7  chr7_30385600   Sample    C    G        0      0        2 
   7  chr7_30386643     AAsi    A    C        0      0        2 
   7  chr7_30386643     AKia    A    C        0      0        2 
   7  chr7_30386643     AOna    A    C        0      0        2 
   7  chr7_30386643     ASom    A    C        0      0        2 
   7  chr7_30386643     HCab    A    C        0      0        2 
   7  chr7_30386643     HPrz    A    C        0      0        2 
   7  chr7_30386643     ZBoe    A    C        0      0        2 
   7  chr7_30386643     ZGre    A    C        0      0        2 
   7  chr7_30386643     ZHar    A    C      0.5      1        2 
   7  chr7_30386643   Sample    A    C        0      0        2 
   7  chr7_30390561     AAsi    C    T        0      0        2 
   7  chr7_30390561     AKia    C    T        0      0        2 
   7  chr7_30390561     AOna    C    T        0      0        2 
   7  chr7_30390561     ASom    C    T        0      0        2 
   7  chr7_30390561     HCab    C    T        0      0        2 
   7  chr7_30390561     HPrz    C    T        0      0        2 
   7  chr7_30390561     ZBoe    C    T      0.5      1        2 
   7  chr7_30390561     ZGre    C    T        0      0        2 
   7  chr7_30390561     ZHar    C    T        0      0        2 
   7  chr7_30390561   Sample    C    T        0      0        2 
   7  chr7_30394706     AAsi    T    C        0      0        2 
   7  chr7_30394706     AKia    T    C        0      0        2 
   7  chr7_30394706     AOna    T    C        0      0        2 
   7  chr7_30394706     ASom    T    C        0      0        2 
   7  chr7_30394706     HCab    T    C        1      2        2 
   7  chr7_30394706     HPrz    T    C        1      2        2 
   7  chr7_30394706     ZBoe    T    C        0      0        2 
   7  chr7_30394706     ZGre    T    C        0      0        2 
   7  chr7_30394706     ZHar    T    C        0      0        2 
   7  chr7_30394706   Sample    T    C        0      0        2 
   7  chr7_30394972     AAsi    G    A        1      2        2 
   7  chr7_30394972     AKia    G    A        0      0        2 
   7  chr7_30394972     AOna    G    A        0      0        2 
   7  chr7_30394972     ASom    G    A        0      0        2 
   7  chr7_30394972     HCab    G    A        0      0        2 
   7  chr7_30394972     HPrz    G    A        0      0        2 
   7  chr7_30394972     ZBoe    G    A        0      0        2 
   7  chr7_30394972     ZGre    G    A        0      0        2 
   7  chr7_30394972     ZHar    G    A        0      0        2 
   7  chr7_30394972   Sample    G    A        1      2        2 
   7  chr7_30395633     AAsi    G    T        0      0        2 
   7  chr7_30395633     AKia    G    T        0      0        2 
   7  chr7_30395633     AOna    G    T        0      0        2 
   7  chr7_30395633     ASom    G    T        0      0        2 
   7  chr7_30395633     HCab    G    T        1      2        2 
   7  chr7_30395633     HPrz    G    T        1      2        2 
   7  chr7_30395633     ZBoe    G    T        0      0        2 
   7  chr7_30395633     ZGre    G    T        0      0        2 
   7  chr7_30395633     ZHar    G    T        0      0        2 
   7  chr7_30395633   Sample    G    T        0      0        2 
   7  chr7_30408530     AAsi    T    C        0      0        2 
   7  chr7_30408530     AKia    T    C        0      0        2 
   7  chr7_30408530     AOna    T    C        0      0        2 
   7  chr7_30408530     ASom    T    C        0      0        2 
   7  chr7_30408530     HCab    T    C        1      2        2 
   7  chr7_30408530     HPrz    T    C        1      2        2 
   7  chr7_30408530     ZBoe    T    C        0      0        2 
   7  chr7_30408530     ZGre    T    C        0      0        2 
   7  chr7_30408530     ZHar    T    C        0      0        2 
   7  chr7_30408530   Sample    T    C        0      0        2 
   7  chr7_30412176     AAsi    C    G        0      0        2 
   7  chr7_30412176     AKia    C    G        0      0        2 
   7  chr7_30412176     AOna    C    G        1      2        2 
   7  chr7_30412176     ASom    C    G        0      0        2 
   7  chr7_30412176     HCab    C    G        0      0        2 
   7  chr7_30412176     HPrz    C    G        0      0        2 
   7  chr7_30412176     ZBoe    C    G        0      0        2 
   7  chr7_30412176     ZGre    C    G        0      0        2 
   7  chr7_30412176     ZHar    C    G        0      0        2 
   7  chr7_30412176   Sample    C    G        0      0        2 
   7  chr7_30424278     AAsi    G    C        0      0        2 
   7  chr7_30424278     AKia    G    C        0      0        2 
   7  chr7_30424278     AOna    G    C        1      2        2 
   7  chr7_30424278     ASom    G    C        0      0        2 
   7  chr7_30424278     HCab    G    C        0      0        2 
   7  chr7_30424278     HPrz    G    C        0      0        2 
   7  chr7_30424278     ZBoe    G    C        0      0        2 
   7  chr7_30424278     ZGre    G    C        0      0        2 
   7  chr7_30424278     ZHar    G    C        0      0        2 
   7  chr7_30424278   Sample    G    C        0      0        2 
   7  chr7_30424974     AAsi    T    A        0      0        2 
   7  chr7_30424974     AKia    T    A        0      0        2 
   7  chr7_30424974     AOna    T    A        0      0        2 
   7  chr7_30424974     ASom    T    A        0      0        2 
   7  chr7_30424974     HCab    T    A        0      0        2 
   7  chr7_30424974     HPrz    T    A        0      0        2 
   7  chr7_30424974     ZBoe    T    A        1      2        2 
   7  chr7_30424974     ZGre    T    A        0      0        2 
   7  chr7_30424974     ZHar    T    A        0      0        2 
   7  chr7_30424974   Sample    T    A        0      0        2 
   7  chr7_30425462     AAsi    A    G        0      0        2 
   7  chr7_30425462     AKia    A    G        0      0        2 
   7  chr7_30425462     AOna    A    G        0      0        2 
   7  chr7_30425462     ASom    A    G        0      0        2 
   7  chr7_30425462     HCab    A    G      0.5      1        2 
   7  chr7_30425462     HPrz    A    G        0      0        2 
   7  chr7_30425462     ZBoe    A    G        0      0        2 
   7  chr7_30425462     ZGre    A    G        0      0        2 
   7  chr7_30425462     ZHar    A    G        0      0        2 
   7  chr7_30425462   Sample    A    G        0      0        2 
   7  chr7_30430022     AAsi    G    A        0      0        2 
   7  chr7_30430022     AKia    G    A        0      0        2 
   7  chr7_30430022     AOna    G    A        0      0        2 
   7  chr7_30430022     ASom    G    A        0      0        2 
   7  chr7_30430022     HCab    G    A        0      0        2 
   7  chr7_30430022     HPrz    G    A        0      0        2 
   7  chr7_30430022     ZBoe    G    A        0      0        2 
   7  chr7_30430022     ZGre    G    A        1      2        2 
   7  chr7_30430022     ZHar    G    A        0      0        2 
   7  chr7_30430022   Sample    G    A        0      0        2 
   7  chr7_30431416     AAsi    G    T        0      0        2 
   7  chr7_30431416     AKia    G    T        0      0        2 
   7  chr7_30431416     AOna    G    T        0      0        2 
   7  chr7_30431416     ASom    G    T        0      0        2 
   7  chr7_30431416     HCab    G    T        0      0        2 
   7  chr7_30431416     HPrz    G    T        0      0        2 
   7  chr7_30431416     ZBoe    G    T        0      0        2 
   7  chr7_30431416     ZGre    G    T        1      2        2 
   7  chr7_30431416     ZHar    G    T        0      0        2 
   7  chr7_30431416   Sample    G    T        0      0        2 
   7  chr7_30440562     AAsi    T    C        0      0        2 
   7  chr7_30440562     AKia    T    C        0      0        2 
   7  chr7_30440562     AOna    T    C        0      0        2 
   7  chr7_30440562     ASom    T    C        0      0        2 
   7  chr7_30440562     HCab    T    C        1      2        2 
   7  chr7_30440562     HPrz    T    C        1      2        2 
   7  chr7_30440562     ZBoe    T    C        0      0        2 
   7  chr7_30440562     ZGre    T    C        0      0        2 
   7  chr7_30440562     ZHar    T    C        0      0        2 
   7  chr7_30440562   Sample    T    C        1      2        2 
   7  chr7_30448171     AAsi    A    T        0      0        2 
   7  chr7_30448171     AKia    A    T        0      0        2 
   7  chr7_30448171     AOna    A    T        0      0        2 
   7  chr7_30448171     ASom    A    T        0      0        2 
   7  chr7_30448171     HCab    A    T        0      0        2 
   7  chr7_30448171     HPrz    A    T        0      0        2 
   7  chr7_30448171     ZBoe    A    T        1      2        2 
   7  chr7_30448171     ZGre    A    T        0      0        2 
   7  chr7_30448171     ZHar    A    T        0      0        2 
   7  chr7_30448171   Sample    A    T        0      0        2 
   7  chr7_30449882     AAsi    C    G        0      0        2 
   7  chr7_30449882     AKia    C    G        0      0        2 
   7  chr7_30449882     AOna    C    G        0      0        2 
   7  chr7_30449882     ASom    C    G        0      0        2 
   7  chr7_30449882     HCab    C    G        0      0        2 
   7  chr7_30449882     HPrz    C    G        0      0        2 
   7  chr7_30449882     ZBoe    C    G        0      0        2 
   7  chr7_30449882     ZGre    C    G        0      0        2 
   7  chr7_30449882     ZHar    C    G      0.5      1        2 
   7  chr7_30449882   Sample    C    G        0      0        2 
   7  chr7_30449921     AAsi    T    G        0      0        2 
   7  chr7_30449921     AKia    T    G        0      0        2 
   7  chr7_30449921     AOna    T    G        0      0        2 
   7  chr7_30449921     ASom    T    G        0      0        2 
   7  chr7_30449921     HCab    T    G        0      0        2 
   7  chr7_30449921     HPrz    T    G        0      0        2 
   7  chr7_30449921     ZBoe    T    G        0      0        2 
   7  chr7_30449921     ZGre    T    G        1      2        2 
   7  chr7_30449921     ZHar    T    G        0      0        2 
   7  chr7_30449921   Sample    T    G        0      0        2 
   7  chr7_30450055     AAsi    T    C        0      0        2 
   7  chr7_30450055     AKia    T    C        0      0        2 
   7  chr7_30450055     AOna    T    C        0      0        2 
   7  chr7_30450055     ASom    T    C        0      0        2 
   7  chr7_30450055     HCab    T    C        0      0        2 
   7  chr7_30450055     HPrz    T    C        0      0        2 
   7  chr7_30450055     ZBoe    T    C        1      2        2 
   7  chr7_30450055     ZGre    T    C        0      0        2 
   7  chr7_30450055     ZHar    T    C        0      0        2 
   7  chr7_30450055   Sample    T    C        0      0        2 
   7  chr7_30450095     AAsi    A    G        0      0        2 
   7  chr7_30450095     AKia    A    G        0      0        2 
   7  chr7_30450095     AOna    A    G        1      2        2 
   7  chr7_30450095     ASom    A    G        0      0        2 
   7  chr7_30450095     HCab    A    G        0      0        2 
   7  chr7_30450095     HPrz    A    G        0      0        2 
   7  chr7_30450095     ZBoe    A    G        0      0        2 
   7  chr7_30450095     ZGre    A    G        0      0        2 
   7  chr7_30450095     ZHar    A    G        0      0        2 
   7  chr7_30450095   Sample    A    G        0      0        2 
   7  chr7_30451512     AAsi    G    C        0      0        2 
   7  chr7_30451512     AKia    G    C        0      0        2 
   7  chr7_30451512     AOna    G    C        0      0        2 
   7  chr7_30451512     ASom    G    C      0.5      1        2 
   7  chr7_30451512     HCab    G    C        0      0        2 
   7  chr7_30451512     HPrz    G    C        0      0        2 
   7  chr7_30451512     ZBoe    G    C        0      0        2 
   7  chr7_30451512     ZGre    G    C        0      0        2 
   7  chr7_30451512     ZHar    G    C        0      0        2 
   7  chr7_30451512   Sample    G    C        0      0        2 
   7  chr7_30451900     AAsi    A    G        0      0        2 
   7  chr7_30451900     AKia    A    G        0      0        2 
   7  chr7_30451900     AOna    A    G        0      0        2 
   7  chr7_30451900     ASom    A    G        0      0        2 
   7  chr7_30451900     HCab    A    G      0.5      1        2 
   7  chr7_30451900     HPrz    A    G        0      0        2 
   7  chr7_30451900     ZBoe    A    G        0      0        2 
   7  chr7_30451900     ZGre    A    G        0      0        2 
   7  chr7_30451900     ZHar    A    G        0      0        2 
   7  chr7_30451900   Sample    A    G        0      0        2 
   7  chr7_30456552     AAsi    G    A        0      0        2 
   7  chr7_30456552     AKia    G    A        0      0        2 
   7  chr7_30456552     AOna    G    A        0      0        2 
   7  chr7_30456552     ASom    G    A        0      0        2 
   7  chr7_30456552     HCab    G    A        1      2        2 
   7  chr7_30456552     HPrz    G    A      0.5      1        2 
   7  chr7_30456552     ZBoe    G    A        0      0        2 
   7  chr7_30456552     ZGre    G    A        0      0        2 
   7  chr7_30456552     ZHar    G    A        0      0        2 
   7  chr7_30456552   Sample    G    A        0      0        2 
   7  chr7_30461272     AAsi    G    C        0      0        2 
   7  chr7_30461272     AKia    G    C        0      0        2 
   7  chr7_30461272     AOna    G    C        0      0        2 
   7  chr7_30461272     ASom    G    C        0      0        2 
   7  chr7_30461272     HCab    G    C        0      0        2 
   7  chr7_30461272     HPrz    G    C        0      0        2 
   7  chr7_30461272     ZBoe    G    C        1      2        2 
   7  chr7_30461272     ZGre    G    C        0      0        2 
   7  chr7_30461272     ZHar    G    C        1      2        2 
   7  chr7_30461272   Sample    G    C        0      0        2 
   7  chr7_30464343     AAsi    A    G        0      0        2 
   7  chr7_30464343     AKia    A    G        0      0        2 
   7  chr7_30464343     AOna    A    G        0      0        2 
   7  chr7_30464343     ASom    A    G        0      0        2 
   7  chr7_30464343     HCab    A    G        1      2        2 
   7  chr7_30464343     HPrz    A    G      0.5      1        2 
   7  chr7_30464343     ZBoe    A    G        1      2        2 
   7  chr7_30464343     ZGre    A    G        0      0        2 
   7  chr7_30464343     ZHar    A    G        0      0        2 
   7  chr7_30464343   Sample    A    G        0      0        2 
   7  chr7_30464392     AAsi    T    C        0      0        2 
   7  chr7_30464392     AKia    T    C        0      0        2 
   7  chr7_30464392     AOna    T    C        0      0        2 
   7  chr7_30464392     ASom    T    C        0      0        2 
   7  chr7_30464392     HCab    T    C      0.5      1        2 
   7  chr7_30464392     HPrz    T    C        0      0        2 
   7  chr7_30464392     ZBoe    T    C        0      0        2 
   7  chr7_30464392     ZGre    T    C        0      0        2 
   7  chr7_30464392     ZHar    T    C        0      0        2 
   7  chr7_30464392   Sample    T    C        0      0        2 
   7  chr7_30472073     AAsi    T    C        0      0        2 
   7  chr7_30472073     AKia    T    C        0      0        2 
   7  chr7_30472073     AOna    T    C        0      0        2 
   7  chr7_30472073     ASom    T    C      0.5      1        2 
   7  chr7_30472073     HCab    T    C        0      0        2 
   7  chr7_30472073     HPrz    T    C        0      0        2 
   7  chr7_30472073     ZBoe    T    C        0      0        2 
   7  chr7_30472073     ZGre    T    C        0      0        2 
   7  chr7_30472073     ZHar    T    C        0      0        2 
   7  chr7_30472073   Sample    T    C        0      0        2 
   7  chr7_30473912     AAsi    T    A        0      0        2 
   7  chr7_30473912     AKia    T    A        1      2        2 
   7  chr7_30473912     AOna    T    A        0      0        2 
   7  chr7_30473912     ASom    T    A        0      0        2 
   7  chr7_30473912     HCab    T    A        0      0        2 
   7  chr7_30473912     HPrz    T    A        0      0        2 
   7  chr7_30473912     ZBoe    T    A        0      0        2 
   7  chr7_30473912     ZGre    T    A        0      0        2 
   7  chr7_30473912     ZHar    T    A        0      0        2 
   7  chr7_30473912   Sample    T    A        0      0        2 
   7  chr7_30473931     AAsi    A    G      0.5      1        2 
   7  chr7_30473931     AKia    A    G        0      0        2 
   7  chr7_30473931     AOna    A    G        0      0        2 
   7  chr7_30473931     ASom    A    G        0      0        2 
   7  chr7_30473931     HCab    A    G        0      0        2 
   7  chr7_30473931     HPrz    A    G        0      0        2 
   7  chr7_30473931     ZBoe    A    G        0      0        2 
   7  chr7_30473931     ZGre    A    G        0      0        2 
   7  chr7_30473931     ZHar    A    G        0      0        2 
   7  chr7_30473931   Sample    A    G        1      2        2 
   7  chr7_30486188     AAsi    A    G        0      0        2 
   7  chr7_30486188     AKia    A    G        1      2        2 
   7  chr7_30486188     AOna    A    G        1      2        2 
   7  chr7_30486188     ASom    A    G        0      0        2 
   7  chr7_30486188     HCab    A    G        0      0        2 
   7  chr7_30486188     HPrz    A    G        0      0        2 
   7  chr7_30486188     ZBoe    A    G        0      0        2 
   7  chr7_30486188     ZGre    A    G        0      0        2 
   7  chr7_30486188     ZHar    A    G        0      0        2 
   7  chr7_30486188   Sample    A    G        0      0        2 
   7  chr7_30488537     AAsi    C    G        0      0        2 
   7  chr7_30488537     AKia    C    G        0      0        2 
   7  chr7_30488537     AOna    C    G        0      0        2 
   7  chr7_30488537     ASom    C    G        0      0        2 
   7  chr7_30488537     HCab    C    G        0      0        2 
   7  chr7_30488537     HPrz    C    G        0      0        2 
   7  chr7_30488537     ZBoe    C    G        0      0        2 
   7  chr7_30488537     ZGre    C    G        0      0        2 
   7  chr7_30488537     ZHar    C    G      0.5      1        2 
   7  chr7_30488537   Sample    C    G        0      0        2 
   7  chr7_30491106     AAsi    T    C        0      0        2 
   7  chr7_30491106     AKia    T    C        1      2        2 
   7  chr7_30491106     AOna    T    C        1      2        2 
   7  chr7_30491106     ASom    T    C        0      0        2 
   7  chr7_30491106     HCab    T    C        0      0        2 
   7  chr7_30491106     HPrz    T    C        0      0        2 
   7  chr7_30491106     ZBoe    T    C        0      0        2 
   7  chr7_30491106     ZGre    T    C        0      0        2 
   7  chr7_30491106     ZHar    T    C        0      0        2 
   7  chr7_30491106   Sample    T    C        0      0        2 
   7  chr7_30499590     AAsi    T    C        0      0        2 
   7  chr7_30499590     AKia    T    C        0      0        2 
   7  chr7_30499590     AOna    T    C        0      0        2 
   7  chr7_30499590     ASom    T    C        0      0        2 
   7  chr7_30499590     HCab    T    C        1      2        2 
   7  chr7_30499590     HPrz    T    C        1      2        2 
   7  chr7_30499590     ZBoe    T    C        0      0        2 
   7  chr7_30499590     ZGre    T    C        0      0        2 
   7  chr7_30499590     ZHar    T    C        0      0        2 
   7  chr7_30499590   Sample    T    C        0      0        2 
   7  chr7_30502744     AAsi    C    T        0      0        2 
   7  chr7_30502744     AKia    C    T        0      0        2 
   7  chr7_30502744     AOna    C    T        0      0        2 
   7  chr7_30502744     ASom    C    T        0      0        2 
   7  chr7_30502744     HCab    C    T        1      2        2 
   7  chr7_30502744     HPrz    C    T        1      2        2 
   7  chr7_30502744     ZBoe    C    T        0      0        2 
   7  chr7_30502744     ZGre    C    T        0      0        2 
   7  chr7_30502744     ZHar    C    T        0      0        2 
   7  chr7_30502744   Sample    C    T        0      0        2 
   7  chr7_30503138     AAsi    A    G        0      0        2 
   7  chr7_30503138     AKia    A    G        0      0        2 
   7  chr7_30503138     AOna    A    G        0      0        2 
   7  chr7_30503138     ASom    A    G        0      0        2 
   7  chr7_30503138     HCab    A    G        1      2        2 
   7  chr7_30503138     HPrz    A    G        1      2        2 
   7  chr7_30503138     ZBoe    A    G        0      0        2 
   7  chr7_30503138     ZGre    A    G        0      0        2 
   7  chr7_30503138     ZHar    A    G        0      0        2 
   7  chr7_30503138   Sample    A    G        0      0        2 
   7  chr7_30504168     AAsi    A    G        0      0        2 
   7  chr7_30504168     AKia    A    G        0      0        2 
   7  chr7_30504168     AOna    A    G        0      0        2 
   7  chr7_30504168     ASom    A    G        0      0        2 
   7  chr7_30504168     HCab    A    G        1      2        2 
   7  chr7_30504168     HPrz    A    G        1      2        2 
   7  chr7_30504168     ZBoe    A    G        0      0        2 
   7  chr7_30504168     ZGre    A    G        0      0        2 
   7  chr7_30504168     ZHar    A    G        0      0        2 
   7  chr7_30504168   Sample    A    G        0      0        2 
   7  chr7_30507338     AAsi    C    G        0      0        2 
   7  chr7_30507338     AKia    C    G        0      0        2 
   7  chr7_30507338     AOna    C    G        0      0        2 
   7  chr7_30507338     ASom    C    G        0      0        2 
   7  chr7_30507338     HCab    C    G        1      2        2 
   7  chr7_30507338     HPrz    C    G        1      2        2 
   7  chr7_30507338     ZBoe    C    G        0      0        2 
   7  chr7_30507338     ZGre    C    G        0      0        2 
   7  chr7_30507338     ZHar    C    G        0      0        2 
   7  chr7_30507338   Sample    C    G        0      0        2 
   7  chr7_30507446     AAsi    G    A        0      0        2 
   7  chr7_30507446     AKia    G    A        0      0        2 
   7  chr7_30507446     AOna    G    A        0      0        2 
   7  chr7_30507446     ASom    G    A        0      0        2 
   7  chr7_30507446     HCab    G    A        1      2        2 
   7  chr7_30507446     HPrz    G    A        1      2        2 
   7  chr7_30507446     ZBoe    G    A        0      0        2 
   7  chr7_30507446     ZGre    G    A        0      0        2 
   7  chr7_30507446     ZHar    G    A        0      0        2 
   7  chr7_30507446   Sample    G    A        0      0        2 
   7  chr7_30509227     AAsi    A    G        0      0        2 
   7  chr7_30509227     AKia    A    G        0      0        2 
   7  chr7_30509227     AOna    A    G        0      0        2 
   7  chr7_30509227     ASom    A    G        0      0        2 
   7  chr7_30509227     HCab    A    G        0      0        2 
   7  chr7_30509227     HPrz    A    G        0      0        2 
   7  chr7_30509227     ZBoe    A    G        0      0        2 
   7  chr7_30509227     ZGre    A    G        0      0        2 
   7  chr7_30509227     ZHar    A    G        1      2        2 
   7  chr7_30509227   Sample    A    G        0      0        2 
   7  chr7_30521389     AAsi    C    A        0      0        2 
   7  chr7_30521389     AKia    C    A        0      0        2 
   7  chr7_30521389     AOna    C    A        0      0        2 
   7  chr7_30521389     ASom    C    A        0      0        2 
   7  chr7_30521389     HCab    C    A        0      0        2 
   7  chr7_30521389     HPrz    C    A        0      0        2 
   7  chr7_30521389     ZBoe    C    A        0      0        2 
   7  chr7_30521389     ZGre    C    A        1      2        2 
   7  chr7_30521389     ZHar    C    A        0      0        2 
   7  chr7_30521389   Sample    C    A        0      0        2 
   7  chr7_30533689     AAsi    A    G        0      0        2 
   7  chr7_30533689     AKia    A    G        0      0        2 
   7  chr7_30533689     AOna    A    G        0      0        2 
   7  chr7_30533689     ASom    A    G        0      0        2 
   7  chr7_30533689     HCab    A    G        0      0        2 
   7  chr7_30533689     HPrz    A    G      0.5      1        2 
   7  chr7_30533689     ZBoe    A    G        0      0        2 
   7  chr7_30533689     ZGre    A    G        0      0        2 
   7  chr7_30533689     ZHar    A    G        0      0        2 
   7  chr7_30533689   Sample    A    G        0      0        2 
   7  chr7_30535714     AAsi    G    A        0      0        2 
   7  chr7_30535714     AKia    G    A        0      0        2 
   7  chr7_30535714     AOna    G    A        0      0        2 
   7  chr7_30535714     ASom    G    A        0      0        2 
   7  chr7_30535714     HCab    G    A      0.5      1        2 
   7  chr7_30535714     HPrz    G    A      0.5      1        2 
   7  chr7_30535714     ZBoe    G    A        0      0        2 
   7  chr7_30535714     ZGre    G    A        0      0        2 
   7  chr7_30535714     ZHar    G    A        0      0        2 
   7  chr7_30535714   Sample    G    A        0      0        2 
   7  chr7_30535862     AAsi    G    A      0.5      1        2 
   7  chr7_30535862     AKia    G    A        0      0        2 
   7  chr7_30535862     AOna    G    A        0      0        2 
   7  chr7_30535862     ASom    G    A        0      0        2 
   7  chr7_30535862     HCab    G    A        0      0        2 
   7  chr7_30535862     HPrz    G    A        0      0        2 
   7  chr7_30535862     ZBoe    G    A        0      0        2 
   7  chr7_30535862     ZGre    G    A        0      0        2 
   7  chr7_30535862     ZHar    G    A        0      0        2 
   7  chr7_30535862   Sample    G    A        0      0        2 
   7  chr7_30539369     AAsi    T    C        0      0        2 
   7  chr7_30539369     AKia    T    C        1      2        2 
   7  chr7_30539369     AOna    T    C        0      0        2 
   7  chr7_30539369     ASom    T    C        0      0        2 
   7  chr7_30539369     HCab    T    C        0      0        2 
   7  chr7_30539369     HPrz    T    C      0.5      1        2 
   7  chr7_30539369     ZBoe    T    C        0      0        2 
   7  chr7_30539369     ZGre    T    C        0      0        2 
   7  chr7_30539369     ZHar    T    C        0      0        2 
   7  chr7_30539369   Sample    T    C        0      0        2 
   7  chr7_30545931     AAsi    G    T        0      0        2 
   7  chr7_30545931     AKia    G    T        1      2        2 
   7  chr7_30545931     AOna    G    T        1      2        2 
   7  chr7_30545931     ASom    G    T        0      0        2 
   7  chr7_30545931     HCab    G    T        0      0        2 
   7  chr7_30545931     HPrz    G    T        0      0        2 
   7  chr7_30545931     ZBoe    G    T        0      0        2 
   7  chr7_30545931     ZGre    G    T        0      0        2 
   7  chr7_30545931     ZHar    G    T        0      0        2 
   7  chr7_30545931   Sample    G    T        0      0        2 
   7  chr7_30553844     AAsi    A    G      0.5      1        2 
   7  chr7_30553844     AKia    A    G        0      0        2 
   7  chr7_30553844     AOna    A    G        0      0        2 
   7  chr7_30553844     ASom    A    G      0.5      1        2 
   7  chr7_30553844     HCab    A    G        0      0        2 
   7  chr7_30553844     HPrz    A    G        0      0        2 
   7  chr7_30553844     ZBoe    A    G        0      0        2 
   7  chr7_30553844     ZGre    A    G        0      0        2 
   7  chr7_30553844     ZHar    A    G        0      0        2 
   7  chr7_30553844   Sample    A    G        0      0        2 
   7  chr7_30557209     AAsi    C    T        0      0        2 
   7  chr7_30557209     AKia    C    T      0.5      1        2 
   7  chr7_30557209     AOna    C    T        0      0        2 
   7  chr7_30557209     ASom    C    T        0      0        2 
   7  chr7_30557209     HCab    C    T        0      0        2 
   7  chr7_30557209     HPrz    C    T        0      0        2 
   7  chr7_30557209     ZBoe    C    T        0      0        2 
   7  chr7_30557209     ZGre    C    T        0      0        2 
   7  chr7_30557209     ZHar    C    T        0      0        2 
   7  chr7_30557209   Sample    C    T        0      0        2 
   7  chr7_30559707     AAsi    G    T        0      0        2 
   7  chr7_30559707     AKia    G    T      0.5      1        2 
   7  chr7_30559707     AOna    G    T        0      0        2 
   7  chr7_30559707     ASom    G    T        0      0        2 
   7  chr7_30559707     HCab    G    T        0      0        2 
   7  chr7_30559707     HPrz    G    T        0      0        2 
   7  chr7_30559707     ZBoe    G    T        0      0        2 
   7  chr7_30559707     ZGre    G    T        0      0        2 
   7  chr7_30559707     ZHar    G    T        0      0        2 
   7  chr7_30559707   Sample    G    T        0      0        2 
   7  chr7_30562065     AAsi    T    C        0      0        2 
   7  chr7_30562065     AKia    T    C        0      0        2 
   7  chr7_30562065     AOna    T    C        0      0        2 
   7  chr7_30562065     ASom    T    C        0      0        2 
   7  chr7_30562065     HCab    T    C        0      0        2 
   7  chr7_30562065     HPrz    T    C        0      0        2 
   7  chr7_30562065     ZBoe    T    C        0      0        2 
   7  chr7_30562065     ZGre    T    C        0      0        2 
   7  chr7_30562065     ZHar    T    C      0.5      1        2 
   7  chr7_30562065   Sample    T    C        1      2        2 
   7  chr7_30563521     AAsi    T    G        0      0        2 
   7  chr7_30563521     AKia    T    G        0      0        2 
   7  chr7_30563521     AOna    T    G        0      0        2 
   7  chr7_30563521     ASom    T    G        0      0        2 
   7  chr7_30563521     HCab    T    G        0      0        2 
   7  chr7_30563521     HPrz    T    G        0      0        2 
   7  chr7_30563521     ZBoe    T    G        1      2        2 
   7  chr7_30563521     ZGre    T    G        0      0        2 
   7  chr7_30563521     ZHar    T    G        1      2        2 
   7  chr7_30563521   Sample    T    G        0      0        2 
   7  chr7_30564102     AAsi    T    C        0      0        2 
   7  chr7_30564102     AKia    T    C        0      0        2 
   7  chr7_30564102     AOna    T    C        0      0        2 
   7  chr7_30564102     ASom    T    C        0      0        2 
   7  chr7_30564102     HCab    T    C        0      0        2 
   7  chr7_30564102     HPrz    T    C        0      0        2 
   7  chr7_30564102     ZBoe    T    C        1      2        2 
   7  chr7_30564102     ZGre    T    C        0      0        2 
   7  chr7_30564102     ZHar    T    C        0      0        2 
   7  chr7_30564102   Sample    T    C        0      0        2 
   7  chr7_30566127     AAsi    A    G        0      0        2 
   7  chr7_30566127     AKia    A    G        0      0        2 
   7  chr7_30566127     AOna    A    G        0      0        2 
   7  chr7_30566127     ASom    A    G        0      0        2 
   7  chr7_30566127     HCab    A    G        1      2        2 
   7  chr7_30566127     HPrz    A    G        1      2        2 
   7  chr7_30566127     ZBoe    A    G        0      0        2 
   7  chr7_30566127     ZGre    A    G        0      0        2 
   7  chr7_30566127     ZHar    A    G        0      0        2 
   7  chr7_30566127   Sample    A    G        0      0        2 
   7  chr7_30567717     AAsi    C    T        1      2        2 
   7  chr7_30567717     AKia    C    T        0      0        2 
   7  chr7_30567717     AOna    C    T        0      0        2 
   7  chr7_30567717     ASom    C    T        1      2        2 
   7  chr7_30567717     HCab    C    T        0      0        2 
   7  chr7_30567717     HPrz    C    T        0      0        2 
   7  chr7_30567717     ZBoe    C    T        0      0        2 
   7  chr7_30567717     ZGre    C    T        0      0        2 
   7  chr7_30567717     ZHar    C    T        0      0        2 
   7  chr7_30567717   Sample    C    T        1      2        2 
   7  chr7_30568090     AAsi    T    C        0      0        2 
   7  chr7_30568090     AKia    T    C        0      0        2 
   7  chr7_30568090     AOna    T    C        0      0        2 
   7  chr7_30568090     ASom    T    C        0      0        2 
   7  chr7_30568090     HCab    T    C        1      2        2 
   7  chr7_30568090     HPrz    T    C        1      2        2 
   7  chr7_30568090     ZBoe    T    C        0      0        2 
   7  chr7_30568090     ZGre    T    C        0      0        2 
   7  chr7_30568090     ZHar    T    C        0      0        2 
   7  chr7_30568090   Sample    T    C        0      0        2 
   7  chr7_30571406     AAsi    T    G        0      0        2 
   7  chr7_30571406     AKia    T    G        1      2        2 
   7  chr7_30571406     AOna    T    G        0      0        2 
   7  chr7_30571406     ASom    T    G        0      0        2 
   7  chr7_30571406     HCab    T    G        0      0        2 
   7  chr7_30571406     HPrz    T    G        0      0        2 
   7  chr7_30571406     ZBoe    T    G        0      0        2 
   7  chr7_30571406     ZGre    T    G        0      0        2 
   7  chr7_30571406     ZHar    T    G        0      0        2 
   7  chr7_30571406   Sample    T    G        0      0        2 
   7  chr7_30578289     AAsi    A    G        0      0        2 
   7  chr7_30578289     AKia    A    G        0      0        2 
   7  chr7_30578289     AOna    A    G        0      0        2 
   7  chr7_30578289     ASom    A    G        0      0        2 
   7  chr7_30578289     HCab    A    G        0      0        2 
   7  chr7_30578289     HPrz    A    G        0      0        2 
   7  chr7_30578289     ZBoe    A    G        0      0        2 
   7  chr7_30578289     ZGre    A    G        1      2        2 
   7  chr7_30578289     ZHar    A    G        0      0        2 
   7  chr7_30578289   Sample    A    G        0      0        2 
   7  chr7_30579697     AAsi    A    T        0      0        2 
   7  chr7_30579697     AKia    A    T        0      0        2 
   7  chr7_30579697     AOna    A    T        0      0        2 
   7  chr7_30579697     ASom    A    T        0      0        2 
   7  chr7_30579697     HCab    A    T        0      0        2 
   7  chr7_30579697     HPrz    A    T        0      0        2 
   7  chr7_30579697     ZBoe    A    T        0      0        2 
   7  chr7_30579697     ZGre    A    T        0      0        2 
   7  chr7_30579697     ZHar    A    T      0.5      1        2 
   7  chr7_30579697   Sample    A    T        0      0        2 
   7  chr7_30584321     AAsi    T    C        0      0        2 
   7  chr7_30584321     AKia    T    C        0      0        2 
   7  chr7_30584321     AOna    T    C        1      2        2 
   7  chr7_30584321     ASom    T    C        0      0        2 
   7  chr7_30584321     HCab    T    C        0      0        2 
   7  chr7_30584321     HPrz    T    C        0      0        2 
   7  chr7_30584321     ZBoe    T    C        0      0        2 
   7  chr7_30584321     ZGre    T    C        0      0        2 
   7  chr7_30584321     ZHar    T    C        0      0        2 
   7  chr7_30584321   Sample    T    C        0      0        2 
   7  chr7_30584329     AAsi    T    C      0.5      1        2 
   7  chr7_30584329     AKia    T    C        0      0        2 
   7  chr7_30584329     AOna    T    C        0      0        2 
   7  chr7_30584329     ASom    T    C        0      0        2 
   7  chr7_30584329     HCab    T    C        0      0        2 
   7  chr7_30584329     HPrz    T    C        0      0        2 
   7  chr7_30584329     ZBoe    T    C        0      0        2 
   7  chr7_30584329     ZGre    T    C        0      0        2 
   7  chr7_30584329     ZHar    T    C        0      0        2 
   7  chr7_30584329   Sample    T    C        0      0        2 
   7  chr7_30584962     AAsi    C    T      0.5      1        2 
   7  chr7_30584962     AKia    C    T        0      0        2 
   7  chr7_30584962     AOna    C    T        0      0        2 
   7  chr7_30584962     ASom    C    T        0      0        2 
   7  chr7_30584962     HCab    C    T        0      0        2 
   7  chr7_30584962     HPrz    C    T        0      0        2 
   7  chr7_30584962     ZBoe    C    T        0      0        2 
   7  chr7_30584962     ZGre    C    T        0      0        2 
   7  chr7_30584962     ZHar    C    T        0      0        2 
   7  chr7_30584962   Sample    C    T        0      0        2 
   7  chr7_30588382     AAsi    G    A        0      0        2 
   7  chr7_30588382     AKia    G    A        0      0        2 
   7  chr7_30588382     AOna    G    A        0      0        2 
   7  chr7_30588382     ASom    G    A        0      0        2 
   7  chr7_30588382     HCab    G    A        1      2        2 
   7  chr7_30588382     HPrz    G    A        1      2        2 
   7  chr7_30588382     ZBoe    G    A        0      0        2 
   7  chr7_30588382     ZGre    G    A        0      0        2 
   7  chr7_30588382     ZHar    G    A        0      0        2 
   7  chr7_30588382   Sample    G    A        0      0        2 
   7  chr7_30596464     AAsi    T    C        0      0        2 
   7  chr7_30596464     AKia    T    C        0      0        2 
   7  chr7_30596464     AOna    T    C        0      0        2 
   7  chr7_30596464     ASom    T    C        0      0        2 
   7  chr7_30596464     HCab    T    C        0      0        2 
   7  chr7_30596464     HPrz    T    C        0      0        2 
   7  chr7_30596464     ZBoe    T    C        0      0        2 
   7  chr7_30596464     ZGre    T    C        1      2        2 
   7  chr7_30596464     ZHar    T    C        0      0        2 
   7  chr7_30596464   Sample    T    C        0      0        2 
   7  chr7_30608560     AAsi    G    A        0      0        2 
   7  chr7_30608560     AKia    G    A        0      0        2 
   7  chr7_30608560     AOna    G    A        0      0        2 
   7  chr7_30608560     ASom    G    A        0      0        2 
   7  chr7_30608560     HCab    G    A        0      0        2 
   7  chr7_30608560     HPrz    G    A        0      0        2 
   7  chr7_30608560     ZBoe    G    A        0      0        2 
   7  chr7_30608560     ZGre    G    A        0      0        2 
   7  chr7_30608560     ZHar    G    A        1      2        2 
   7  chr7_30608560   Sample    G    A        0      0        2 
   7  chr7_30613220     AAsi    G    A      0.5      1        2 
   7  chr7_30613220     AKia    G    A        0      0        2 
   7  chr7_30613220     AOna    G    A        0      0        2 
   7  chr7_30613220     ASom    G    A        0      0        2 
   7  chr7_30613220     HCab    G    A        0      0        2 
   7  chr7_30613220     HPrz    G    A        0      0        2 
   7  chr7_30613220     ZBoe    G    A        0      0        2 
   7  chr7_30613220     ZGre    G    A        0      0        2 
   7  chr7_30613220     ZHar    G    A        0      0        2 
   7  chr7_30613220   Sample    G    A        1      2        2 
   7  chr7_30619706     AAsi    A    G        0      0        2 
   7  chr7_30619706     AKia    A    G        0      0        2 
   7  chr7_30619706     AOna    A    G        0      0        2 
   7  chr7_30619706     ASom    A    G        0      0        2 
   7  chr7_30619706     HCab    A    G        1      2        2 
   7  chr7_30619706     HPrz    A    G        1      2        2 
   7  chr7_30619706     ZBoe    A    G        0      0        2 
   7  chr7_30619706     ZGre    A    G        0      0        2 
   7  chr7_30619706     ZHar    A    G        0      0        2 
   7  chr7_30619706   Sample    A    G        0      0        2 
   7  chr7_30628899     AAsi    T    C        0      0        2 
   7  chr7_30628899     AKia    T    C        0      0        2 
   7  chr7_30628899     AOna    T    C        0      0        2 
   7  chr7_30628899     ASom    T    C        0      0        2 
   7  chr7_30628899     HCab    T    C        1      2        2 
   7  chr7_30628899     HPrz    T    C        1      2        2 
   7  chr7_30628899     ZBoe    T    C        0      0        2 
   7  chr7_30628899     ZGre    T    C        0      0        2 
   7  chr7_30628899     ZHar    T    C        0      0        2 
   7  chr7_30628899   Sample    T    C        0      0        2 
   7  chr7_30630815     AAsi    C    T        0      0        2 
   7  chr7_30630815     AKia    C    T        0      0        2 
   7  chr7_30630815     AOna    C    T        0      0        2 
   7  chr7_30630815     ASom    C    T        0      0        2 
   7  chr7_30630815     HCab    C    T        1      2        2 
   7  chr7_30630815     HPrz    C    T        1      2        2 
   7  chr7_30630815     ZBoe    C    T        0      0        2 
   7  chr7_30630815     ZGre    C    T        0      0        2 
   7  chr7_30630815     ZHar    C    T        0      0        2 
   7  chr7_30630815   Sample    C    T        0      0        2 
   7  chr7_30633629     AAsi    A    T        0      0        2 
   7  chr7_30633629     AKia    A    T        0      0        2 
   7  chr7_30633629     AOna    A    T        0      0        2 
   7  chr7_30633629     ASom    A    T        0      0        2 
   7  chr7_30633629     HCab    A    T        1      2        2 
   7  chr7_30633629     HPrz    A    T        1      2        2 
   7  chr7_30633629     ZBoe    A    T        0      0        2 
   7  chr7_30633629     ZGre    A    T        0      0        2 
   7  chr7_30633629     ZHar    A    T        0      0        2 
   7  chr7_30633629   Sample    A    T        0      0        2 
   7  chr7_30638097     AAsi    A    G        0      0        2 
   7  chr7_30638097     AKia    A    G        0      0        2 
   7  chr7_30638097     AOna    A    G        0      0        2 
   7  chr7_30638097     ASom    A    G        0      0        2 
   7  chr7_30638097     HCab    A    G        0      0        2 
   7  chr7_30638097     HPrz    A    G        0      0        2 
   7  chr7_30638097     ZBoe    A    G        0      0        2 
   7  chr7_30638097     ZGre    A    G        1      2        2 
   7  chr7_30638097     ZHar    A    G        0      0        2 
   7  chr7_30638097   Sample    A    G        0      0        2 
   7  chr7_30639151     AAsi    A    G        0      0        2 
   7  chr7_30639151     AKia    A    G        0      0        2 
   7  chr7_30639151     AOna    A    G        0      0        2 
   7  chr7_30639151     ASom    A    G        0      0        2 
   7  chr7_30639151     HCab    A    G        0      0        2 
   7  chr7_30639151     HPrz    A    G        0      0        2 
   7  chr7_30639151     ZBoe    A    G        0      0        2 
   7  chr7_30639151     ZGre    A    G        0      0        2 
   7  chr7_30639151     ZHar    A    G        1      2        2 
   7  chr7_30639151   Sample    A    G        0      0        2 
   7  chr7_30644094     AAsi    T    C        0      0        2 
   7  chr7_30644094     AKia    T    C        0      0        2 
   7  chr7_30644094     AOna    T    C        0      0        2 
   7  chr7_30644094     ASom    T    C        0      0        2 
   7  chr7_30644094     HCab    T    C        0      0        2 
   7  chr7_30644094     HPrz    T    C        0      0        2 
   7  chr7_30644094     ZBoe    T    C        0      0        2 
   7  chr7_30644094     ZGre    T    C        0      0        2 
   7  chr7_30644094     ZHar    T    C        1      2        2 
   7  chr7_30644094   Sample    T    C        0      0        2 
   7  chr7_30646279     AAsi    T    C        0      0        2 
   7  chr7_30646279     AKia    T    C        0      0        2 
   7  chr7_30646279     AOna    T    C        0      0        2 
   7  chr7_30646279     ASom    T    C        0      0        2 
   7  chr7_30646279     HCab    T    C        0      0        2 
   7  chr7_30646279     HPrz    T    C        0      0        2 
   7  chr7_30646279     ZBoe    T    C        0      0        2 
   7  chr7_30646279     ZGre    T    C        0      0        2 
   7  chr7_30646279     ZHar    T    C      0.5      1        2 
   7  chr7_30646279   Sample    T    C        0      0        2 
   7  chr7_30650869     AAsi    G    A        0      0        2 
   7  chr7_30650869     AKia    G    A        0      0        2 
   7  chr7_30650869     AOna    G    A        0      0        2 
   7  chr7_30650869     ASom    G    A        0      0        2 
   7  chr7_30650869     HCab    G    A        1      2        2 
   7  chr7_30650869     HPrz    G    A        1      2        2 
   7  chr7_30650869     ZBoe    G    A        0      0        2 
   7  chr7_30650869     ZGre    G    A        0      0        2 
   7  chr7_30650869     ZHar    G    A        0      0        2 
   7  chr7_30650869   Sample    G    A        0      0        2 
   7  chr7_30651623     AAsi    G    A        0      0        2 
   7  chr7_30651623     AKia    G    A        0      0        2 
   7  chr7_30651623     AOna    G    A        0      0        2 
   7  chr7_30651623     ASom    G    A        0      0        2 
   7  chr7_30651623     HCab    G    A        1      2        2 
   7  chr7_30651623     HPrz    G    A        1      2        2 
   7  chr7_30651623     ZBoe    G    A        0      0        2 
   7  chr7_30651623     ZGre    G    A        0      0        2 
   7  chr7_30651623     ZHar    G    A        0      0        2 
   7  chr7_30651623   Sample    G    A        0      0        2 
   7  chr7_30651716     AAsi    T    C        0      0        2 
   7  chr7_30651716     AKia    T    C        0      0        2 
   7  chr7_30651716     AOna    T    C        0      0        2 
   7  chr7_30651716     ASom    T    C        0      0        2 
   7  chr7_30651716     HCab    T    C        1      2        2 
   7  chr7_30651716     HPrz    T    C        1      2        2 
   7  chr7_30651716     ZBoe    T    C        0      0        2 
   7  chr7_30651716     ZGre    T    C        0      0        2 
   7  chr7_30651716     ZHar    T    C        0      0        2 
   7  chr7_30651716   Sample    T    C        0      0        2 
   7  chr7_30659240     AAsi    C    T        0      0        2 
   7  chr7_30659240     AKia    C    T        0      0        2 
   7  chr7_30659240     AOna    C    T        1      2        2 
   7  chr7_30659240     ASom    C    T        0      0        2 
   7  chr7_30659240     HCab    C    T        0      0        2 
   7  chr7_30659240     HPrz    C    T        0      0        2 
   7  chr7_30659240     ZBoe    C    T        0      0        2 
   7  chr7_30659240     ZGre    C    T        0      0        2 
   7  chr7_30659240     ZHar    C    T        0      0        2 
   7  chr7_30659240   Sample    C    T        0      0        2 
   7  chr7_30660810     AAsi    G    A        0      0        2 
   7  chr7_30660810     AKia    G    A        1      2        2 
   7  chr7_30660810     AOna    G    A        0      0        2 
   7  chr7_30660810     ASom    G    A        0      0        2 
   7  chr7_30660810     HCab    G    A        0      0        2 
   7  chr7_30660810     HPrz    G    A        0      0        2 
   7  chr7_30660810     ZBoe    G    A        0      0        2 
   7  chr7_30660810     ZGre    G    A        0      0        2 
   7  chr7_30660810     ZHar    G    A        0      0        2 
   7  chr7_30660810   Sample    G    A        0      0        2 
   7  chr7_30664378     AAsi    G    A        0      0        2 
   7  chr7_30664378     AKia    G    A        0      0        2 
   7  chr7_30664378     AOna    G    A        1      2        2 
   7  chr7_30664378     ASom    G    A        0      0        2 
   7  chr7_30664378     HCab    G    A        0      0        2 
   7  chr7_30664378     HPrz    G    A        0      0        2 
   7  chr7_30664378     ZBoe    G    A        0      0        2 
   7  chr7_30664378     ZGre    G    A        0      0        2 
   7  chr7_30664378     ZHar    G    A        0      0        2 
   7  chr7_30664378   Sample    G    A        0      0        2 
   7  chr7_30670798     AAsi    G    T        0      0        2 
   7  chr7_30670798     AKia    G    T        0      0        2 
   7  chr7_30670798     AOna    G    T        0      0        2 
   7  chr7_30670798     ASom    G    T        0      0        2 
   7  chr7_30670798     HCab    G    T        1      2        2 
   7  chr7_30670798     HPrz    G    T        1      2        2 
   7  chr7_30670798     ZBoe    G    T        0      0        2 
   7  chr7_30670798     ZGre    G    T        0      0        2 
   7  chr7_30670798     ZHar    G    T        0      0        2 
   7  chr7_30670798   Sample    G    T        0      0        2 
   7  chr7_30672168     AAsi    A    G        0      0        2 
   7  chr7_30672168     AKia    A    G        0      0        2 
   7  chr7_30672168     AOna    A    G        0      0        2 
   7  chr7_30672168     ASom    A    G        1      2        2 
   7  chr7_30672168     HCab    A    G        0      0        2 
   7  chr7_30672168     HPrz    A    G        0      0        2 
   7  chr7_30672168     ZBoe    A    G        0      0        2 
   7  chr7_30672168     ZGre    A    G        0      0        2 
   7  chr7_30672168     ZHar    A    G        0      0        2 
   7  chr7_30672168   Sample    A    G        0      0        2 
   7  chr7_30678785     AAsi    T    G        0      0        2 
   7  chr7_30678785     AKia    T    G        1      2        2 
   7  chr7_30678785     AOna    T    G        0      0        2 
   7  chr7_30678785     ASom    T    G        0      0        2 
   7  chr7_30678785     HCab    T    G        0      0        2 
   7  chr7_30678785     HPrz    T    G        0      0        2 
   7  chr7_30678785     ZBoe    T    G        0      0        2 
   7  chr7_30678785     ZGre    T    G        0      0        2 
   7  chr7_30678785     ZHar    T    G        0      0        2 
   7  chr7_30678785   Sample    T    G        0      0        2 
   7  chr7_30678990     AAsi    A    G        0      0        2 
   7  chr7_30678990     AKia    A    G        0      0        2 
   7  chr7_30678990     AOna    A    G        0      0        2 
   7  chr7_30678990     ASom    A    G        0      0        2 
   7  chr7_30678990     HCab    A    G        0      0        2 
   7  chr7_30678990     HPrz    A    G        0      0        2 
   7  chr7_30678990     ZBoe    A    G        1      2        2 
   7  chr7_30678990     ZGre    A    G        0      0        2 
   7  chr7_30678990     ZHar    A    G        0      0        2 
   7  chr7_30678990   Sample    A    G        0      0        2 
   7  chr7_30679075     AAsi    A    G        0      0        2 
   7  chr7_30679075     AKia    A    G        0      0        2 
   7  chr7_30679075     AOna    A    G        0      0        2 
   7  chr7_30679075     ASom    A    G        0      0        2 
   7  chr7_30679075     HCab    A    G        0      0        2 
   7  chr7_30679075     HPrz    A    G        0      0        2 
   7  chr7_30679075     ZBoe    A    G        0      0        2 
   7  chr7_30679075     ZGre    A    G        0      0        2 
   7  chr7_30679075     ZHar    A    G        1      2        2 
   7  chr7_30679075   Sample    A    G        0      0        2 
   7  chr7_30684458     AAsi    C    T        0      0        2 
   7  chr7_30684458     AKia    C    T        0      0        2 
   7  chr7_30684458     AOna    C    T        0      0        2 
   7  chr7_30684458     ASom    C    T        0      0        2 
   7  chr7_30684458     HCab    C    T        1      2        2 
   7  chr7_30684458     HPrz    C    T        1      2        2 
   7  chr7_30684458     ZBoe    C    T        0      0        2 
   7  chr7_30684458     ZGre    C    T        0      0        2 
   7  chr7_30684458     ZHar    C    T        0      0        2 
   7  chr7_30684458   Sample    C    T        0      0        2 
   7  chr7_30687292     AAsi    G    C        0      0        2 
   7  chr7_30687292     AKia    G    C        0      0        2 
   7  chr7_30687292     AOna    G    C        0      0        2 
   7  chr7_30687292     ASom    G    C        0      0        2 
   7  chr7_30687292     HCab    G    C        0      0        2 
   7  chr7_30687292     HPrz    G    C        0      0        2 
   7  chr7_30687292     ZBoe    G    C        0      0        2 
   7  chr7_30687292     ZGre    G    C        0      0        2 
   7  chr7_30687292     ZHar    G    C        1      2        2 
   7  chr7_30687292   Sample    G    C        0      0        2 
   7  chr7_30688202     AAsi    C    A        1      2        2 
   7  chr7_30688202     AKia    C    A        0      0        2 
   7  chr7_30688202     AOna    C    A        0      0        2 
   7  chr7_30688202     ASom    C    A        1      2        2 
   7  chr7_30688202     HCab    C    A        0      0        2 
   7  chr7_30688202     HPrz    C    A        0      0        2 
   7  chr7_30688202     ZBoe    C    A        0      0        2 
   7  chr7_30688202     ZGre    C    A        0      0        2 
   7  chr7_30688202     ZHar    C    A        0      0        2 
   7  chr7_30688202   Sample    C    A        0      0        2 
   7  chr7_30688230     AAsi    G    A        0      0        2 
   7  chr7_30688230     AKia    G    A        0      0        2 
   7  chr7_30688230     AOna    G    A        0      0        2 
   7  chr7_30688230     ASom    G    A        0      0        2 
   7  chr7_30688230     HCab    G    A        0      0        2 
   7  chr7_30688230     HPrz    G    A        0      0        2 
   7  chr7_30688230     ZBoe    G    A        1      2        2 
   7  chr7_30688230     ZGre    G    A        1      2        2 
   7  chr7_30688230     ZHar    G    A        0      0        2 
   7  chr7_30688230   Sample    G    A        0      0        2 
   7  chr7_30696570     AAsi    G    A        0      0        2 
   7  chr7_30696570     AKia    G    A        0      0        2 
   7  chr7_30696570     AOna    G    A        0      0        2 
   7  chr7_30696570     ASom    G    A        0      0        2 
   7  chr7_30696570     HCab    G    A        1      2        2 
   7  chr7_30696570     HPrz    G    A        1      2        2 
   7  chr7_30696570     ZBoe    G    A        0      0        2 
   7  chr7_30696570     ZGre    G    A        0      0        2 
   7  chr7_30696570     ZHar    G    A        0      0        2 
   7  chr7_30696570   Sample    G    A        0      0        2 
   7  chr7_30696724     AAsi    A    G        0      0        2 
   7  chr7_30696724     AKia    A    G        0      0        2 
   7  chr7_30696724     AOna    A    G        0      0        2 
   7  chr7_30696724     ASom    A    G        0      0        2 
   7  chr7_30696724     HCab    A    G        0      0        2 
   7  chr7_30696724     HPrz    A    G        0      0        2 
   7  chr7_30696724     ZBoe    A    G      0.5      1        2 
   7  chr7_30696724     ZGre    A    G        0      0        2 
   7  chr7_30696724     ZHar    A    G        0      0        2 
   7  chr7_30696724   Sample    A    G        0      0        2 
   7  chr7_30702046     AAsi    A    G        0      0        2 
   7  chr7_30702046     AKia    A    G      0.5      1        2 
   7  chr7_30702046     AOna    A    G        0      0        2 
   7  chr7_30702046     ASom    A    G        0      0        2 
   7  chr7_30702046     HCab    A    G        0      0        2 
   7  chr7_30702046     HPrz    A    G        0      0        2 
   7  chr7_30702046     ZBoe    A    G        0      0        2 
   7  chr7_30702046     ZGre    A    G        0      0        2 
   7  chr7_30702046     ZHar    A    G        0      0        2 
   7  chr7_30702046   Sample    A    G        0      0        2 
   7  chr7_30704942     AAsi    G    A        0      0        2 
   7  chr7_30704942     AKia    G    A        0      0        2 
   7  chr7_30704942     AOna    G    A        0      0        2 
   7  chr7_30704942     ASom    G    A        0      0        2 
   7  chr7_30704942     HCab    G    A        0      0        2 
   7  chr7_30704942     HPrz    G    A        0      0        2 
   7  chr7_30704942     ZBoe    G    A        0      0        2 
   7  chr7_30704942     ZGre    G    A        0      0        2 
   7  chr7_30704942     ZHar    G    A      0.5      1        2 
   7  chr7_30704942   Sample    G    A        0      0        2 
   7  chr7_30707726     AAsi    A    G        0      0        2 
   7  chr7_30707726     AKia    A    G        0      0        2 
   7  chr7_30707726     AOna    A    G        0      0        2 
   7  chr7_30707726     ASom    A    G        0      0        2 
   7  chr7_30707726     HCab    A    G        0      0        2 
   7  chr7_30707726     HPrz    A    G        0      0        2 
   7  chr7_30707726     ZBoe    A    G        0      0        2 
   7  chr7_30707726     ZGre    A    G        1      2        2 
   7  chr7_30707726     ZHar    A    G        0      0        2 
   7  chr7_30707726   Sample    A    G        0      0        2 
   7  chr7_30710764     AAsi    T    C        0      0        2 
   7  chr7_30710764     AKia    T    C      0.5      1        2 
   7  chr7_30710764     AOna    T    C        0      0        2 
   7  chr7_30710764     ASom    T    C        0      0        2 
   7  chr7_30710764     HCab    T    C        0      0        2 
   7  chr7_30710764     HPrz    T    C        0      0        2 
   7  chr7_30710764     ZBoe    T    C        0      0        2 
   7  chr7_30710764     ZGre    T    C        0      0        2 
   7  chr7_30710764     ZHar    T    C        0      0        2 
   7  chr7_30710764   Sample    T    C        0      0        2 
   7  chr7_30712750     AAsi    T    C        0      0        2 
   7  chr7_30712750     AKia    T    C        0      0        2 
   7  chr7_30712750     AOna    T    C        0      0        2 
   7  chr7_30712750     ASom    T    C        0      0        2 
   7  chr7_30712750     HCab    T    C        0      0        2 
   7  chr7_30712750     HPrz    T    C        0      0        2 
   7  chr7_30712750     ZBoe    T    C        0      0        2 
   7  chr7_30712750     ZGre    T    C        1      2        2 
   7  chr7_30712750     ZHar    T    C        0      0        2 
   7  chr7_30712750   Sample    T    C        0      0        2 
   7  chr7_30714016     AAsi    T    C        0      0        2 
   7  chr7_30714016     AKia    T    C        0      0        2 
   7  chr7_30714016     AOna    T    C        0      0        2 
   7  chr7_30714016     ASom    T    C        0      0        2 
   7  chr7_30714016     HCab    T    C        0      0        2 
   7  chr7_30714016     HPrz    T    C        0      0        2 
   7  chr7_30714016     ZBoe    T    C      0.5      1        2 
   7  chr7_30714016     ZGre    T    C        0      0        2 
   7  chr7_30714016     ZHar    T    C        0      0        2 
   7  chr7_30714016   Sample    T    C        0      0        2 
   7  chr7_30718094     AAsi    G    A        1      2        2 
   7  chr7_30718094     AKia    G    A        0      0        2 
   7  chr7_30718094     AOna    G    A        0      0        2 
   7  chr7_30718094     ASom    G    A        1      2        2 
   7  chr7_30718094     HCab    G    A        0      0        2 
   7  chr7_30718094     HPrz    G    A        0      0        2 
   7  chr7_30718094     ZBoe    G    A        0      0        2 
   7  chr7_30718094     ZGre    G    A        0      0        2 
   7  chr7_30718094     ZHar    G    A        0      0        2 
   7  chr7_30718094   Sample    G    A        1      2        2 
   7  chr7_30718545     AAsi    G    C        0      0        2 
   7  chr7_30718545     AKia    G    C        0      0        2 
   7  chr7_30718545     AOna    G    C        0      0        2 
   7  chr7_30718545     ASom    G    C        0      0        2 
   7  chr7_30718545     HCab    G    C        0      0        2 
   7  chr7_30718545     HPrz    G    C        0      0        2 
   7  chr7_30718545     ZBoe    G    C      0.5      1        2 
   7  chr7_30718545     ZGre    G    C        0      0        2 
   7  chr7_30718545     ZHar    G    C        0      0        2 
   7  chr7_30718545   Sample    G    C        0      0        2 
   7  chr7_30719667     AAsi    C    T        0      0        2 
   7  chr7_30719667     AKia    C    T        0      0        2 
   7  chr7_30719667     AOna    C    T        0      0        2 
   7  chr7_30719667     ASom    C    T        0      0        2 
   7  chr7_30719667     HCab    C    T        0      0        2 
   7  chr7_30719667     HPrz    C    T        0      0        2 
   7  chr7_30719667     ZBoe    C    T        0      0        2 
   7  chr7_30719667     ZGre    C    T        1      2        2 
   7  chr7_30719667     ZHar    C    T        0      0        2 
   7  chr7_30719667   Sample    C    T        0      0        2 
   7  chr7_30724393     AAsi    G    C        1      2        2 
   7  chr7_30724393     AKia    G    C        0      0        2 
   7  chr7_30724393     AOna    G    C        0      0        2 
   7  chr7_30724393     ASom    G    C        1      2        2 
   7  chr7_30724393     HCab    G    C        0      0        2 
   7  chr7_30724393     HPrz    G    C        0      0        2 
   7  chr7_30724393     ZBoe    G    C        0      0        2 
   7  chr7_30724393     ZGre    G    C        0      0        2 
   7  chr7_30724393     ZHar    G    C        0      0        2 
   7  chr7_30724393   Sample    G    C        1      2        2 
   7  chr7_30738451     AAsi    T    C        0      0        2 
   7  chr7_30738451     AKia    T    C        1      2        2 
   7  chr7_30738451     AOna    T    C        0      0        2 
   7  chr7_30738451     ASom    T    C        0      0        2 
   7  chr7_30738451     HCab    T    C        0      0        2 
   7  chr7_30738451     HPrz    T    C        0      0        2 
   7  chr7_30738451     ZBoe    T    C        0      0        2 
   7  chr7_30738451     ZGre    T    C        0      0        2 
   7  chr7_30738451     ZHar    T    C        0      0        2 
   7  chr7_30738451   Sample    T    C        0      0        2 
   7  chr7_30739671     AAsi    A    G        0      0        2 
   7  chr7_30739671     AKia    A    G        0      0        2 
   7  chr7_30739671     AOna    A    G        0      0        2 
   7  chr7_30739671     ASom    A    G        0      0        2 
   7  chr7_30739671     HCab    A    G        1      2        2 
   7  chr7_30739671     HPrz    A    G        1      2        2 
   7  chr7_30739671     ZBoe    A    G        0      0        2 
   7  chr7_30739671     ZGre    A    G        0      0        2 
   7  chr7_30739671     ZHar    A    G        0      0        2 
   7  chr7_30739671   Sample    A    G        0      0        2 
   7  chr7_30744767     AAsi    C    G        0      0        2 
   7  chr7_30744767     AKia    C    G        0      0        2 
   7  chr7_30744767     AOna    C    G        0      0        2 
   7  chr7_30744767     ASom    C    G        0      0        2 
   7  chr7_30744767     HCab    C    G        1      2        2 
   7  chr7_30744767     HPrz    C    G        1      2        2 
   7  chr7_30744767     ZBoe    C    G        0      0        2 
   7  chr7_30744767     ZGre    C    G        0      0        2 
   7  chr7_30744767     ZHar    C    G        0      0        2 
   7  chr7_30744767   Sample    C    G        0      0        2 
   7  chr7_30745674     AAsi    G    A        0      0        2 
   7  chr7_30745674     AKia    G    A        0      0        2 
   7  chr7_30745674     AOna    G    A        0      0        2 
   7  chr7_30745674     ASom    G    A        0      0        2 
   7  chr7_30745674     HCab    G    A        0      0        2 
   7  chr7_30745674     HPrz    G    A        0      0        2 
   7  chr7_30745674     ZBoe    G    A      0.5      1        2 
   7  chr7_30745674     ZGre    G    A        0      0        2 
   7  chr7_30745674     ZHar    G    A        0      0        2 
   7  chr7_30745674   Sample    G    A        0      0        2 
   7  chr7_30745925     AAsi    C    A        0      0        2 
   7  chr7_30745925     AKia    C    A        0      0        2 
   7  chr7_30745925     AOna    C    A        0      0        2 
   7  chr7_30745925     ASom    C    A        0      0        2 
   7  chr7_30745925     HCab    C    A        0      0        2 
   7  chr7_30745925     HPrz    C    A        0      0        2 
   7  chr7_30745925     ZBoe    C    A        0      0        2 
   7  chr7_30745925     ZGre    C    A        1      2        2 
   7  chr7_30745925     ZHar    C    A        1      2        2 
   7  chr7_30745925   Sample    C    A        0      0        2 
   7  chr7_30750386     AAsi    T    C        0      0        2 
   7  chr7_30750386     AKia    T    C        0      0        2 
   7  chr7_30750386     AOna    T    C        0      0        2 
   7  chr7_30750386     ASom    T    C        0      0        2 
   7  chr7_30750386     HCab    T    C        0      0        2 
   7  chr7_30750386     HPrz    T    C        0      0        2 
   7  chr7_30750386     ZBoe    T    C        1      2        2 
   7  chr7_30750386     ZGre    T    C        0      0        2 
   7  chr7_30750386     ZHar    T    C        0      0        2 
   7  chr7_30750386   Sample    T    C        0      0        2 
   7  chr7_30751828     AAsi    A    G        0      0        2 
   7  chr7_30751828     AKia    A    G        0      0        2 
   7  chr7_30751828     AOna    A    G        0      0        2 
   7  chr7_30751828     ASom    A    G        0      0        2 
   7  chr7_30751828     HCab    A    G        0      0        2 
   7  chr7_30751828     HPrz    A    G        0      0        2 
   7  chr7_30751828     ZBoe    A    G        0      0        2 
   7  chr7_30751828     ZGre    A    G        1      2        2 
   7  chr7_30751828     ZHar    A    G        0      0        2 
   7  chr7_30751828   Sample    A    G        0      0        2 
   7  chr7_30755021     AAsi    T    C        0      0        2 
   7  chr7_30755021     AKia    T    C        0      0        2 
   7  chr7_30755021     AOna    T    C        1      2        2 
   7  chr7_30755021     ASom    T    C        0      0        2 
   7  chr7_30755021     HCab    T    C        0      0        2 
   7  chr7_30755021     HPrz    T    C        0      0        2 
   7  chr7_30755021     ZBoe    T    C        0      0        2 
   7  chr7_30755021     ZGre    T    C        0      0        2 
   7  chr7_30755021     ZHar    T    C        0      0        2 
   7  chr7_30755021   Sample    T    C        0      0        2 
   7  chr7_30771227     AAsi    G    T        0      0        2 
   7  chr7_30771227     AKia    G    T        0      0        2 
   7  chr7_30771227     AOna    G    T        0      0        2 
   7  chr7_30771227     ASom    G    T        0      0        2 
   7  chr7_30771227     HCab    G    T        1      2        2 
   7  chr7_30771227     HPrz    G    T        1      2        2 
   7  chr7_30771227     ZBoe    G    T        0      0        2 
   7  chr7_30771227     ZGre    G    T        0      0        2 
   7  chr7_30771227     ZHar    G    T        0      0        2 
   7  chr7_30771227   Sample    G    T        0      0        2 
   7  chr7_30774109     AAsi    T    C        0      0        2 
   7  chr7_30774109     AKia    T    C        0      0        2 
   7  chr7_30774109     AOna    T    C        0      0        2 
   7  chr7_30774109     ASom    T    C        0      0        2 
   7  chr7_30774109     HCab    T    C        1      2        2 
   7  chr7_30774109     HPrz    T    C        1      2        2 
   7  chr7_30774109     ZBoe    T    C        0      0        2 
   7  chr7_30774109     ZGre    T    C        0      0        2 
   7  chr7_30774109     ZHar    T    C        0      0        2 
   7  chr7_30774109   Sample    T    C        0      0        2 
   7  chr7_30806676     AAsi    A    C        0      0        2 
   7  chr7_30806676     AKia    A    C        1      2        2 
   7  chr7_30806676     AOna    A    C        1      2        2 
   7  chr7_30806676     ASom    A    C        0      0        2 
   7  chr7_30806676     HCab    A    C        0      0        2 
   7  chr7_30806676     HPrz    A    C        0      0        2 
   7  chr7_30806676     ZBoe    A    C        0      0        2 
   7  chr7_30806676     ZGre    A    C        0      0        2 
   7  chr7_30806676     ZHar    A    C        0      0        2 
   7  chr7_30806676   Sample    A    C        0      0        2 
   7  chr7_30812795     AAsi    T    C        0      0        2 
   7  chr7_30812795     AKia    T    C        1      2        2 
   7  chr7_30812795     AOna    T    C        0      0        2 
   7  chr7_30812795     ASom    T    C        0      0        2 
   7  chr7_30812795     HCab    T    C        0      0        2 
   7  chr7_30812795     HPrz    T    C        0      0        2 
   7  chr7_30812795     ZBoe    T    C        0      0        2 
   7  chr7_30812795     ZGre    T    C        0      0        2 
   7  chr7_30812795     ZHar    T    C        0      0        2 
   7  chr7_30812795   Sample    T    C        0      0        2 
   7  chr7_30833058     AAsi    T    A        0      0        2 
   7  chr7_30833058     AKia    T    A        0      0        2 
   7  chr7_30833058     AOna    T    A        0      0        2 
   7  chr7_30833058     ASom    T    A        1      2        2 
   7  chr7_30833058     HCab    T    A        0      0        2 
   7  chr7_30833058     HPrz    T    A        0      0        2 
   7  chr7_30833058     ZBoe    T    A        0      0        2 
   7  chr7_30833058     ZGre    T    A        0      0        2 
   7  chr7_30833058     ZHar    T    A        0      0        2 
   7  chr7_30833058   Sample    T    A        0      0        2 
   7  chr7_30836039     AAsi    T    C        0      0        2 
   7  chr7_30836039     AKia    T    C        0      0        2 
   7  chr7_30836039     AOna    T    C        0      0        2 
   7  chr7_30836039     ASom    T    C        0      0        2 
   7  chr7_30836039     HCab    T    C        0      0        2 
   7  chr7_30836039     HPrz    T    C        0      0        2 
   7  chr7_30836039     ZBoe    T    C        0      0        2 
   7  chr7_30836039     ZGre    T    C      0.5      1        2 
   7  chr7_30836039     ZHar    T    C        0      0        2 
   7  chr7_30836039   Sample    T    C        0      0        2 
   7  chr7_30836124     AAsi    T    A        0      0        2 
   7  chr7_30836124     AKia    T    A        0      0        2 
   7  chr7_30836124     AOna    T    A        0      0        2 
   7  chr7_30836124     ASom    T    A        0      0        2 
   7  chr7_30836124     HCab    T    A        0      0        2 
   7  chr7_30836124     HPrz    T    A        0      0        2 
   7  chr7_30836124     ZBoe    T    A        1      2        2 
   7  chr7_30836124     ZGre    T    A        0      0        2 
   7  chr7_30836124     ZHar    T    A        0      0        2 
   7  chr7_30836124   Sample    T    A        0      0        2 
   7  chr7_30838000     AAsi    C    G        0      0        2 
   7  chr7_30838000     AKia    C    G        0      0        2 
   7  chr7_30838000     AOna    C    G        0      0        2 
   7  chr7_30838000     ASom    C    G        0      0        2 
   7  chr7_30838000     HCab    C    G        1      2        2 
   7  chr7_30838000     HPrz    C    G        1      2        2 
   7  chr7_30838000     ZBoe    C    G        0      0        2 
   7  chr7_30838000     ZGre    C    G        0      0        2 
   7  chr7_30838000     ZHar    C    G        0      0        2 
   7  chr7_30838000   Sample    C    G        0      0        2 
   7  chr7_30839342     AAsi    A    G        0      0        2 
   7  chr7_30839342     AKia    A    G        0      0        2 
   7  chr7_30839342     AOna    A    G        0      0        2 
   7  chr7_30839342     ASom    A    G        0      0        2 
   7  chr7_30839342     HCab    A    G        0      0        2 
   7  chr7_30839342     HPrz    A    G        0      0        2 
   7  chr7_30839342     ZBoe    A    G        0      0        2 
   7  chr7_30839342     ZGre    A    G        1      2        2 
   7  chr7_30839342     ZHar    A    G        0      0        2 
   7  chr7_30839342   Sample    A    G        0      0        2 
   7  chr7_30839768     AAsi    G    A        0      0        2 
   7  chr7_30839768     AKia    G    A        0      0        2 
   7  chr7_30839768     AOna    G    A        0      0        2 
   7  chr7_30839768     ASom    G    A      0.5      1        2 
   7  chr7_30839768     HCab    G    A        0      0        2 
   7  chr7_30839768     HPrz    G    A        0      0        2 
   7  chr7_30839768     ZBoe    G    A        0      0        2 
   7  chr7_30839768     ZGre    G    A        0      0        2 
   7  chr7_30839768     ZHar    G    A        0      0        2 
   7  chr7_30839768   Sample    G    A        0      0        2 
   7  chr7_30843553     AAsi    A    G        1      2        2 
   7  chr7_30843553     AKia    A    G        0      0        2 
   7  chr7_30843553     AOna    A    G        0      0        2 
   7  chr7_30843553     ASom    A    G        0      0        2 
   7  chr7_30843553     HCab    A    G        0      0        2 
   7  chr7_30843553     HPrz    A    G        0      0        2 
   7  chr7_30843553     ZBoe    A    G        0      0        2 
   7  chr7_30843553     ZGre    A    G        0      0        2 
   7  chr7_30843553     ZHar    A    G        0      0        2 
   7  chr7_30843553   Sample    A    G        0      0        2 
   7  chr7_30862484     AAsi    G    A        1      2        2 
   7  chr7_30862484     AKia    G    A        0      0        2 
   7  chr7_30862484     AOna    G    A        0      0        2 
   7  chr7_30862484     ASom    G    A        0      0        2 
   7  chr7_30862484     HCab    G    A        0      0        2 
   7  chr7_30862484     HPrz    G    A        0      0        2 
   7  chr7_30862484     ZBoe    G    A        0      0        2 
   7  chr7_30862484     ZGre    G    A        0      0        2 
   7  chr7_30862484     ZHar    G    A        0      0        2 
   7  chr7_30862484   Sample    G    A        0      0        2 
   7  chr7_30864338     AAsi    C    T        0      0        2 
   7  chr7_30864338     AKia    C    T        0      0        2 
   7  chr7_30864338     AOna    C    T        0      0        2 
   7  chr7_30864338     ASom    C    T        0      0        2 
   7  chr7_30864338     HCab    C    T        0      0        2 
   7  chr7_30864338     HPrz    C    T        0      0        2 
   7  chr7_30864338     ZBoe    C    T        0      0        2 
   7  chr7_30864338     ZGre    C    T        1      2        2 
   7  chr7_30864338     ZHar    C    T        0      0        2 
   7  chr7_30864338   Sample    C    T        0      0        2 
   7  chr7_30867380     AAsi    C    T        0      0        2 
   7  chr7_30867380     AKia    C    T        0      0        2 
   7  chr7_30867380     AOna    C    T        0      0        2 
   7  chr7_30867380     ASom    C    T        0      0        2 
   7  chr7_30867380     HCab    C    T        1      2        2 
   7  chr7_30867380     HPrz    C    T        1      2        2 
   7  chr7_30867380     ZBoe    C    T        0      0        2 
   7  chr7_30867380     ZGre    C    T        0      0        2 
   7  chr7_30867380     ZHar    C    T        0      0        2 
   7  chr7_30867380   Sample    C    T        0      0        2 
   7  chr7_30870615     AAsi    C    G        0      0        2 
   7  chr7_30870615     AKia    C    G        0      0        2 
   7  chr7_30870615     AOna    C    G        0      0        2 
   7  chr7_30870615     ASom    C    G        0      0        2 
   7  chr7_30870615     HCab    C    G        1      2        2 
   7  chr7_30870615     HPrz    C    G        1      2        2 
   7  chr7_30870615     ZBoe    C    G        0      0        2 
   7  chr7_30870615     ZGre    C    G        0      0        2 
   7  chr7_30870615     ZHar    C    G        0      0        2 
   7  chr7_30870615   Sample    C    G        0      0        2 
   7  chr7_30900277     AAsi    G    T        0      0        2 
   7  chr7_30900277     AKia    G    T        0      0        2 
   7  chr7_30900277     AOna    G    T        0      0        2 
   7  chr7_30900277     ASom    G    T        0      0        2 
   7  chr7_30900277     HCab    G    T      0.5      1        2 
   7  chr7_30900277     HPrz    G    T        0      0        2 
   7  chr7_30900277     ZBoe    G    T        0      0        2 
   7  chr7_30900277     ZGre    G    T        0      0        2 
   7  chr7_30900277     ZHar    G    T        0      0        2 
   7  chr7_30900277   Sample    G    T        0      0        2 
   7  chr7_30903026     AAsi    C    T        0      0        2 
   7  chr7_30903026     AKia    C    T        0      0        2 
   7  chr7_30903026     AOna    C    T        0      0        2 
   7  chr7_30903026     ASom    C    T        0      0        2 
   7  chr7_30903026     HCab    C    T      0.5      1        2 
   7  chr7_30903026     HPrz    C    T        0      0        2 
   7  chr7_30903026     ZBoe    C    T        0      0        2 
   7  chr7_30903026     ZGre    C    T        0      0        2 
   7  chr7_30903026     ZHar    C    T        0      0        2 
   7  chr7_30903026   Sample    C    T        0      0        2 
   7  chr7_30963545     AAsi    T    G        0      0        2 
   7  chr7_30963545     AKia    T    G        0      0        2 
   7  chr7_30963545     AOna    T    G        0      0        2 
   7  chr7_30963545     ASom    T    G        0      0        2 
   7  chr7_30963545     HCab    T    G        0      0        2 
   7  chr7_30963545     HPrz    T    G        0      0        2 
   7  chr7_30963545     ZBoe    T    G        0      0        2 
   7  chr7_30963545     ZGre    T    G        0      0        2 
   7  chr7_30963545     ZHar    T    G        1      2        2 
   7  chr7_30963545   Sample    T    G        0      0        2 
   7  chr7_30973879     AAsi    T    C        0      0        2 
   7  chr7_30973879     AKia    T    C        0      0        2 
   7  chr7_30973879     AOna    T    C        0      0        2 
   7  chr7_30973879     ASom    T    C        0      0        2 
   7  chr7_30973879     HCab    T    C        0      0        2 
   7  chr7_30973879     HPrz    T    C        0      0        2 
   7  chr7_30973879     ZBoe    T    C        0      0        2 
   7  chr7_30973879     ZGre    T    C        0      0        2 
   7  chr7_30973879     ZHar    T    C      0.5      1        2 
   7  chr7_30973879   Sample    T    C        0      0        2 
   7  chr7_30974176     AAsi    C    T        0      0        2 
   7  chr7_30974176     AKia    C    T        0      0        2 
   7  chr7_30974176     AOna    C    T        0      0        2 
   7  chr7_30974176     ASom    C    T      0.5      1        2 
   7  chr7_30974176     HCab    C    T        0      0        2 
   7  chr7_30974176     HPrz    C    T        0      0        2 
   7  chr7_30974176     ZBoe    C    T        0      0        2 
   7  chr7_30974176     ZGre    C    T        0      0        2 
   7  chr7_30974176     ZHar    C    T        0      0        2 
   7  chr7_30974176   Sample    C    T        0      0        2 
   7  chr7_30987615     AAsi    C    T        0      0        2 
   7  chr7_30987615     AKia    C    T        0      0        2 
   7  chr7_30987615     AOna    C    T        0      0        2 
   7  chr7_30987615     ASom    C    T        0      0        2 
   7  chr7_30987615     HCab    C    T      0.5      1        2 
   7  chr7_30987615     HPrz    C    T        1      2        2 
   7  chr7_30987615     ZBoe    C    T        0      0        2 
   7  chr7_30987615     ZGre    C    T        0      0        2 
   7  chr7_30987615     ZHar    C    T        0      0        2 
   7  chr7_30987615   Sample    C    T        0      0        2 
   7  chr7_30989065     AAsi    T    G        0      0        2 
   7  chr7_30989065     AKia    T    G        0      0        2 
   7  chr7_30989065     AOna    T    G        0      0        2 
   7  chr7_30989065     ASom    T    G        0      0        2 
   7  chr7_30989065     HCab    T    G        0      0        2 
   7  chr7_30989065     HPrz    T    G        1      2        2 
   7  chr7_30989065     ZBoe    T    G        0      0        2 
   7  chr7_30989065     ZGre    T    G        0      0        2 
   7  chr7_30989065     ZHar    T    G        0      0        2 
   7  chr7_30989065   Sample    T    G        0      0        2 
   7  chr7_30989519     AAsi    C    T        0      0        2 
   7  chr7_30989519     AKia    C    T        0      0        2 
   7  chr7_30989519     AOna    C    T        0      0        2 
   7  chr7_30989519     ASom    C    T        0      0        2 
   7  chr7_30989519     HCab    C    T        0      0        2 
   7  chr7_30989519     HPrz    C    T        0      0        2 
   7  chr7_30989519     ZBoe    C    T        0      0        2 
   7  chr7_30989519     ZGre    C    T      0.5      1        2 
   7  chr7_30989519     ZHar    C    T        0      0        2 
   7  chr7_30989519   Sample    C    T        0      0        2 
   7  chr7_30999240     AAsi    C    A        0      0        2 
   7  chr7_30999240     AKia    C    A        0      0        2 
   7  chr7_30999240     AOna    C    A        0      0        2 
   7  chr7_30999240     ASom    C    A        0      0        2 
   7  chr7_30999240     HCab    C    A        1      2        2 
   7  chr7_30999240     HPrz    C    A        1      2        2 
   7  chr7_30999240     ZBoe    C    A        0      0        2 
   7  chr7_30999240     ZGre    C    A        0      0        2 
   7  chr7_30999240     ZHar    C    A        0      0        2 
   7  chr7_30999240   Sample    C    A        0      0        2 
   7  chr7_31009692     AAsi    T    A        0      0        2 
   7  chr7_31009692     AKia    T    A        0      0        2 
   7  chr7_31009692     AOna    T    A        0      0        2 
   7  chr7_31009692     ASom    T    A        0      0        2 
   7  chr7_31009692     HCab    T    A      0.5      1        2 
   7  chr7_31009692     HPrz    T    A      0.5      1        2 
   7  chr7_31009692     ZBoe    T    A        0      0        2 
   7  chr7_31009692     ZGre    T    A        0      0        2 
   7  chr7_31009692     ZHar    T    A        1      2        2 
   7  chr7_31009692   Sample    T    A        0      0        2 
   7  chr7_31013248     AAsi    G    A        0      0        2 
   7  chr7_31013248     AKia    G    A        0      0        2 
   7  chr7_31013248     AOna    G    A        0      0        2 
   7  chr7_31013248     ASom    G    A        0      0        2 
   7  chr7_31013248     HCab    G    A        0      0        2 
   7  chr7_31013248     HPrz    G    A      0.5      1        2 
   7  chr7_31013248     ZBoe    G    A        0      0        2 
   7  chr7_31013248     ZGre    G    A        0      0        2 
   7  chr7_31013248     ZHar    G    A        0      0        2 
   7  chr7_31013248   Sample    G    A        0      0        2 
   7  chr7_31017823     AAsi    C    G        0      0        2 
   7  chr7_31017823     AKia    C    G        1      2        2 
   7  chr7_31017823     AOna    C    G        1      2        2 
   7  chr7_31017823     ASom    C    G        0      0        2 
   7  chr7_31017823     HCab    C    G        0      0        2 
   7  chr7_31017823     HPrz    C    G        0      0        2 
   7  chr7_31017823     ZBoe    C    G        0      0        2 
   7  chr7_31017823     ZGre    C    G        0      0        2 
   7  chr7_31017823     ZHar    C    G        0      0        2 
   7  chr7_31017823   Sample    C    G        0      0        2 
   7  chr7_31050414     AAsi    A    G        0      0        2 
   7  chr7_31050414     AKia    A    G        0      0        2 
   7  chr7_31050414     AOna    A    G        0      0        2 
   7  chr7_31050414     ASom    A    G        0      0        2 
   7  chr7_31050414     HCab    A    G        0      0        2 
   7  chr7_31050414     HPrz    A    G        0      0        2 
   7  chr7_31050414     ZBoe    A    G        1      2        2 
   7  chr7_31050414     ZGre    A    G        0      0        2 
   7  chr7_31050414     ZHar    A    G        0      0        2 
   7  chr7_31050414   Sample    A    G        0      0        2 
   7  chr7_31055907     AAsi    T    C        1      2        2 
   7  chr7_31055907     AKia    T    C        0      0        2 
   7  chr7_31055907     AOna    T    C        0      0        2 
   7  chr7_31055907     ASom    T    C        1      2        2 
   7  chr7_31055907     HCab    T    C        0      0        2 
   7  chr7_31055907     HPrz    T    C        0      0        2 
   7  chr7_31055907     ZBoe    T    C        0      0        2 
   7  chr7_31055907     ZGre    T    C        0      0        2 
   7  chr7_31055907     ZHar    T    C        0      0        2 
   7  chr7_31055907   Sample    T    C        1      2        2 
   7  chr7_31058276     AAsi    A    G        0      0        2 
   7  chr7_31058276     AKia    A    G        1      2        2 
   7  chr7_31058276     AOna    A    G        0      0        2 
   7  chr7_31058276     ASom    A    G        0      0        2 
   7  chr7_31058276     HCab    A    G        0      0        2 
   7  chr7_31058276     HPrz    A    G        0      0        2 
   7  chr7_31058276     ZBoe    A    G        0      0        2 
   7  chr7_31058276     ZGre    A    G        0      0        2 
   7  chr7_31058276     ZHar    A    G        0      0        2 
   7  chr7_31058276   Sample    A    G        0      0        2 
   7  chr7_31062874     AAsi    C    T        0      0        2 
   7  chr7_31062874     AKia    C    T        0      0        2 
   7  chr7_31062874     AOna    C    T        0      0        2 
   7  chr7_31062874     ASom    C    T        0      0        2 
   7  chr7_31062874     HCab    C    T        1      2        2 
   7  chr7_31062874     HPrz    C    T        1      2        2 
   7  chr7_31062874     ZBoe    C    T        0      0        2 
   7  chr7_31062874     ZGre    C    T        0      0        2 
   7  chr7_31062874     ZHar    C    T        0      0        2 
   7  chr7_31062874   Sample    C    T        0      0        2 
   7  chr7_31070364     AAsi    A    G        0      0        2 
   7  chr7_31070364     AKia    A    G        0      0        2 
   7  chr7_31070364     AOna    A    G        0      0        2 
   7  chr7_31070364     ASom    A    G        0      0        2 
   7  chr7_31070364     HCab    A    G        0      0        2 
   7  chr7_31070364     HPrz    A    G        0      0        2 
   7  chr7_31070364     ZBoe    A    G        0      0        2 
   7  chr7_31070364     ZGre    A    G        0      0        2 
   7  chr7_31070364     ZHar    A    G        1      2        2 
   7  chr7_31070364   Sample    A    G        0      0        2 
   7  chr7_31073450     AAsi    A    G        0      0        2 
   7  chr7_31073450     AKia    A    G        0      0        2 
   7  chr7_31073450     AOna    A    G        0      0        2 
   7  chr7_31073450     ASom    A    G        0      0        2 
   7  chr7_31073450     HCab    A    G        1      2        2 
   7  chr7_31073450     HPrz    A    G        1      2        2 
   7  chr7_31073450     ZBoe    A    G        0      0        2 
   7  chr7_31073450     ZGre    A    G        0      0        2 
   7  chr7_31073450     ZHar    A    G        0      0        2 
   7  chr7_31073450   Sample    A    G        0      0        2 
   7  chr7_31076907     AAsi    A    C        1      2        2 
   7  chr7_31076907     AKia    A    C        0      0        2 
   7  chr7_31076907     AOna    A    C        0      0        2 
   7  chr7_31076907     ASom    A    C        1      2        2 
   7  chr7_31076907     HCab    A    C        0      0        2 
   7  chr7_31076907     HPrz    A    C        0      0        2 
   7  chr7_31076907     ZBoe    A    C        0      0        2 
   7  chr7_31076907     ZGre    A    C        0      0        2 
   7  chr7_31076907     ZHar    A    C        0      0        2 
   7  chr7_31076907   Sample    A    C        1      2        2 
   7  chr7_31084131     AAsi    C    T        0      0        2 
   7  chr7_31084131     AKia    C    T        0      0        2 
   7  chr7_31084131     AOna    C    T        0      0        2 
   7  chr7_31084131     ASom    C    T      0.5      1        2 
   7  chr7_31084131     HCab    C    T        0      0        2 
   7  chr7_31084131     HPrz    C    T        0      0        2 
   7  chr7_31084131     ZBoe    C    T        0      0        2 
   7  chr7_31084131     ZGre    C    T        0      0        2 
   7  chr7_31084131     ZHar    C    T        0      0        2 
   7  chr7_31084131   Sample    C    T        0      0        2 
   7  chr7_31094524     AAsi    G    A        0      0        2 
   7  chr7_31094524     AKia    G    A        0      0        2 
   7  chr7_31094524     AOna    G    A        0      0        2 
   7  chr7_31094524     ASom    G    A        0      0        2 
   7  chr7_31094524     HCab    G    A        1      2        2 
   7  chr7_31094524     HPrz    G    A        1      2        2 
   7  chr7_31094524     ZBoe    G    A        0      0        2 
   7  chr7_31094524     ZGre    G    A        0      0        2 
   7  chr7_31094524     ZHar    G    A        0      0        2 
   7  chr7_31094524   Sample    G    A        0      0        2 
   7  chr7_31095617     AAsi    T    C        0      0        2 
   7  chr7_31095617     AKia    T    C        0      0        2 
   7  chr7_31095617     AOna    T    C        0      0        2 
   7  chr7_31095617     ASom    T    C        0      0        2 
   7  chr7_31095617     HCab    T    C        0      0        2 
   7  chr7_31095617     HPrz    T    C        0      0        2 
   7  chr7_31095617     ZBoe    T    C        0      0        2 
   7  chr7_31095617     ZGre    T    C        0      0        2 
   7  chr7_31095617     ZHar    T    C      0.5      1        2 
   7  chr7_31095617   Sample    T    C        0      0        2 
   7  chr7_31101367     AAsi    C    T        0      0        2 
   7  chr7_31101367     AKia    C    T        0      0        2 
   7  chr7_31101367     AOna    C    T        0      0        2 
   7  chr7_31101367     ASom    C    T        0      0        2 
   7  chr7_31101367     HCab    C    T        0      0        2 
   7  chr7_31101367     HPrz    C    T        0      0        2 
   7  chr7_31101367     ZBoe    C    T        1      2        2 
   7  chr7_31101367     ZGre    C    T        0      0        2 
   7  chr7_31101367     ZHar    C    T        0      0        2 
   7  chr7_31101367   Sample    C    T        0      0        2 
   7  chr7_31116037     AAsi    T    G        0      0        2 
   7  chr7_31116037     AKia    T    G        0      0        2 
   7  chr7_31116037     AOna    T    G        0      0        2 
   7  chr7_31116037     ASom    T    G        0      0        2 
   7  chr7_31116037     HCab    T    G        0      0        2 
   7  chr7_31116037     HPrz    T    G        0      0        2 
   7  chr7_31116037     ZBoe    T    G        1      2        2 
   7  chr7_31116037     ZGre    T    G        1      2        2 
   7  chr7_31116037     ZHar    T    G        0      0        2 
   7  chr7_31116037   Sample    T    G        0      0        2 
   7  chr7_31118503     AAsi    C    T        0      0        2 
   7  chr7_31118503     AKia    C    T        0      0        2 
   7  chr7_31118503     AOna    C    T        0      0        2 
   7  chr7_31118503     ASom    C    T        0      0        2 
   7  chr7_31118503     HCab    C    T        1      2        2 
   7  chr7_31118503     HPrz    C    T        1      2        2 
   7  chr7_31118503     ZBoe    C    T        0      0        2 
   7  chr7_31118503     ZGre    C    T        0      0        2 
   7  chr7_31118503     ZHar    C    T        0      0        2 
   7  chr7_31118503   Sample    C    T        0      0        2 
   7  chr7_31127932     AAsi    G    A        0      0        2 
   7  chr7_31127932     AKia    G    A        0      0        2 
   7  chr7_31127932     AOna    G    A        0      0        2 
   7  chr7_31127932     ASom    G    A        0      0        2 
   7  chr7_31127932     HCab    G    A        0      0        2 
   7  chr7_31127932     HPrz    G    A        0      0        2 
   7  chr7_31127932     ZBoe    G    A        0      0        2 
   7  chr7_31127932     ZGre    G    A      0.5      1        2 
   7  chr7_31127932     ZHar    G    A        0      0        2 
   7  chr7_31127932   Sample    G    A        0      0        2 
   7  chr7_31131539     AAsi    G    A        0      0        2 
   7  chr7_31131539     AKia    G    A        0      0        2 
   7  chr7_31131539     AOna    G    A        0      0        2 
   7  chr7_31131539     ASom    G    A        0      0        2 
   7  chr7_31131539     HCab    G    A        1      2        2 
   7  chr7_31131539     HPrz    G    A        1      2        2 
   7  chr7_31131539     ZBoe    G    A        0      0        2 
   7  chr7_31131539     ZGre    G    A        0      0        2 
   7  chr7_31131539     ZHar    G    A        0      0        2 
   7  chr7_31131539   Sample    G    A        0      0        2 
   7  chr7_31139746     AAsi    C    A        0      0        2 
   7  chr7_31139746     AKia    C    A        0      0        2 
   7  chr7_31139746     AOna    C    A        1      2        2 
   7  chr7_31139746     ASom    C    A        0      0        2 
   7  chr7_31139746     HCab    C    A        0      0        2 
   7  chr7_31139746     HPrz    C    A        0      0        2 
   7  chr7_31139746     ZBoe    C    A        0      0        2 
   7  chr7_31139746     ZGre    C    A        0      0        2 
   7  chr7_31139746     ZHar    C    A        0      0        2 
   7  chr7_31139746   Sample    C    A        0      0        2 
   7  chr7_31142611     AAsi    A    C        0      0        2 
   7  chr7_31142611     AKia    A    C      0.5      1        2 
   7  chr7_31142611     AOna    A    C        0      0        2 
   7  chr7_31142611     ASom    A    C        0      0        2 
   7  chr7_31142611     HCab    A    C        0      0        2 
   7  chr7_31142611     HPrz    A    C        0      0        2 
   7  chr7_31142611     ZBoe    A    C        0      0        2 
   7  chr7_31142611     ZGre    A    C        0      0        2 
   7  chr7_31142611     ZHar    A    C        0      0        2 
   7  chr7_31142611   Sample    A    C        0      0        2 
   7  chr7_31181442     AAsi    T    C      0.5      1        2 
   7  chr7_31181442     AKia    T    C        0      0        2 
   7  chr7_31181442     AOna    T    C        0      0        2 
   7  chr7_31181442     ASom    T    C        0      0        2 
   7  chr7_31181442     HCab    T    C        0      0        2 
   7  chr7_31181442     HPrz    T    C        0      0        2 
   7  chr7_31181442     ZBoe    T    C        0      0        2 
   7  chr7_31181442     ZGre    T    C        0      0        2 
   7  chr7_31181442     ZHar    T    C        0      0        2 
   7  chr7_31181442   Sample    T    C        1      2        2 
   7  chr7_31181904     AAsi    T    C        0      0        2 
   7  chr7_31181904     AKia    T    C        0      0        2 
   7  chr7_31181904     AOna    T    C        1      2        2 
   7  chr7_31181904     ASom    T    C        0      0        2 
   7  chr7_31181904     HCab    T    C        0      0        2 
   7  chr7_31181904     HPrz    T    C        0      0        2 
   7  chr7_31181904     ZBoe    T    C        0      0        2 
   7  chr7_31181904     ZGre    T    C        0      0        2 
   7  chr7_31181904     ZHar    T    C        0      0        2 
   7  chr7_31181904   Sample    T    C        0      0        2 
   7  chr7_31186494     AAsi    C    G        0      0        2 
   7  chr7_31186494     AKia    C    G        1      2        2 
   7  chr7_31186494     AOna    C    G        0      0        2 
   7  chr7_31186494     ASom    C    G        0      0        2 
   7  chr7_31186494     HCab    C    G        0      0        2 
   7  chr7_31186494     HPrz    C    G        0      0        2 
   7  chr7_31186494     ZBoe    C    G        0      0        2 
   7  chr7_31186494     ZGre    C    G        0      0        2 
   7  chr7_31186494     ZHar    C    G        0      0        2 
   7  chr7_31186494   Sample    C    G        0      0        2 
   7  chr7_31197493     AAsi    C    G      0.5      1        2 
   7  chr7_31197493     AKia    C    G        0      0        2 
   7  chr7_31197493     AOna    C    G        0      0        2 
   7  chr7_31197493     ASom    C    G        0      0        2 
   7  chr7_31197493     HCab    C    G        0      0        2 
   7  chr7_31197493     HPrz    C    G        0      0        2 
   7  chr7_31197493     ZBoe    C    G        0      0        2 
   7  chr7_31197493     ZGre    C    G        0      0        2 
   7  chr7_31197493     ZHar    C    G        0      0        2 
   7  chr7_31197493   Sample    C    G        1      2        2 
   7  chr7_31198626     AAsi    T    A      0.5      1        2 
   7  chr7_31198626     AKia    T    A        0      0        2 
   7  chr7_31198626     AOna    T    A        0      0        2 
   7  chr7_31198626     ASom    T    A        0      0        2 
   7  chr7_31198626     HCab    T    A        0      0        2 
   7  chr7_31198626     HPrz    T    A        0      0        2 
   7  chr7_31198626     ZBoe    T    A        0      0        2 
   7  chr7_31198626     ZGre    T    A        0      0        2 
   7  chr7_31198626     ZHar    T    A        0      0        2 
   7  chr7_31198626   Sample    T    A        1      2        2 
   7  chr7_31210725     AAsi    A    C        0      0        2 
   7  chr7_31210725     AKia    A    C        0      0        2 
   7  chr7_31210725     AOna    A    C        0      0        2 
   7  chr7_31210725     ASom    A    C        0      0        2 
   7  chr7_31210725     HCab    A    C        1      2        2 
   7  chr7_31210725     HPrz    A    C        1      2        2 
   7  chr7_31210725     ZBoe    A    C        0      0        2 
   7  chr7_31210725     ZGre    A    C        0      0        2 
   7  chr7_31210725     ZHar    A    C        0      0        2 
   7  chr7_31210725   Sample    A    C        0      0        2 
   7  chr7_31221499     AAsi    T    C      0.5      1        2 
   7  chr7_31221499     AKia    T    C        0      0        2 
   7  chr7_31221499     AOna    T    C        0      0        2 
   7  chr7_31221499     ASom    T    C        1      2        2 
   7  chr7_31221499     HCab    T    C        0      0        2 
   7  chr7_31221499     HPrz    T    C        0      0        2 
   7  chr7_31221499     ZBoe    T    C        0      0        2 
   7  chr7_31221499     ZGre    T    C        0      0        2 
   7  chr7_31221499     ZHar    T    C        0      0        2 
   7  chr7_31221499   Sample    T    C        1      2        2 
   7  chr7_31230125     AAsi    G    A        0      0        2 
   7  chr7_31230125     AKia    G    A        0      0        2 
   7  chr7_31230125     AOna    G    A        0      0        2 
   7  chr7_31230125     ASom    G    A        0      0        2 
   7  chr7_31230125     HCab    G    A        1      2        2 
   7  chr7_31230125     HPrz    G    A        1      2        2 
   7  chr7_31230125     ZBoe    G    A        0      0        2 
   7  chr7_31230125     ZGre    G    A        0      0        2 
   7  chr7_31230125     ZHar    G    A        0      0        2 
   7  chr7_31230125   Sample    G    A        0      0        2 
   7  chr7_31247227     AAsi    C    A        0      0        2 
   7  chr7_31247227     AKia    C    A        1      2        2 
   7  chr7_31247227     AOna    C    A        1      2        2 
   7  chr7_31247227     ASom    C    A        0      0        2 
   7  chr7_31247227     HCab    C    A        0      0        2 
   7  chr7_31247227     HPrz    C    A        0      0        2 
   7  chr7_31247227     ZBoe    C    A        0      0        2 
   7  chr7_31247227     ZGre    C    A        0      0        2 
   7  chr7_31247227     ZHar    C    A        0      0        2 
   7  chr7_31247227   Sample    C    A        0      0        2 
   7  chr7_31249119     AAsi    T    C        1      2        2 
   7  chr7_31249119     AKia    T    C        0      0        2 
   7  chr7_31249119     AOna    T    C        0      0        2 
   7  chr7_31249119     ASom    T    C        1      2        2 
   7  chr7_31249119     HCab    T    C        0      0        2 
   7  chr7_31249119     HPrz    T    C        0      0        2 
   7  chr7_31249119     ZBoe    T    C        0      0        2 
   7  chr7_31249119     ZGre    T    C        0      0        2 
   7  chr7_31249119     ZHar    T    C        0      0        2 
   7  chr7_31249119   Sample    T    C        1      2        2 
   7  chr7_31263990     AAsi    A    G        0      0        2 
   7  chr7_31263990     AKia    A    G        0      0        2 
   7  chr7_31263990     AOna    A    G        1      2        2 
   7  chr7_31263990     ASom    A    G        0      0        2 
   7  chr7_31263990     HCab    A    G        0      0        2 
   7  chr7_31263990     HPrz    A    G        0      0        2 
   7  chr7_31263990     ZBoe    A    G        0      0        2 
   7  chr7_31263990     ZGre    A    G        0      0        2 
   7  chr7_31263990     ZHar    A    G        0      0        2 
   7  chr7_31263990   Sample    A    G        0      0        2 
   7  chr7_31280894     AAsi    C    T        0      0        2 
   7  chr7_31280894     AKia    C    T      0.5      1        2 
   7  chr7_31280894     AOna    C    T        0      0        2 
   7  chr7_31280894     ASom    C    T        0      0        2 
   7  chr7_31280894     HCab    C    T        0      0        2 
   7  chr7_31280894     HPrz    C    T        0      0        2 
   7  chr7_31280894     ZBoe    C    T        0      0        2 
   7  chr7_31280894     ZGre    C    T        0      0        2 
   7  chr7_31280894     ZHar    C    T        0      0        2 
   7  chr7_31280894   Sample    C    T        0      0        2 
   7  chr7_31289650     AAsi    A    G        0      0        2 
   7  chr7_31289650     AKia    A    G        0      0        2 
   7  chr7_31289650     AOna    A    G        0      0        2 
   7  chr7_31289650     ASom    A    G        0      0        2 
   7  chr7_31289650     HCab    A    G        0      0        2 
   7  chr7_31289650     HPrz    A    G        0      0        2 
   7  chr7_31289650     ZBoe    A    G        0      0        2 
   7  chr7_31289650     ZGre    A    G      0.5      1        2 
   7  chr7_31289650     ZHar    A    G        1      2        2 
   7  chr7_31289650   Sample    A    G        0      0        2 
   7  chr7_31293735     AAsi    G    C        0      0        2 
   7  chr7_31293735     AKia    G    C        0      0        2 
   7  chr7_31293735     AOna    G    C        1      2        2 
   7  chr7_31293735     ASom    G    C        0      0        2 
   7  chr7_31293735     HCab    G    C        0      0        2 
   7  chr7_31293735     HPrz    G    C        0      0        2 
   7  chr7_31293735     ZBoe    G    C        0      0        2 
   7  chr7_31293735     ZGre    G    C        0      0        2 
   7  chr7_31293735     ZHar    G    C        0      0        2 
   7  chr7_31293735   Sample    G    C        0      0        2 
   7  chr7_31304409     AAsi    A    G        0      0        2 
   7  chr7_31304409     AKia    A    G        0      0        2 
   7  chr7_31304409     AOna    A    G        0      0        2 
   7  chr7_31304409     ASom    A    G        0      0        2 
   7  chr7_31304409     HCab    A    G        0      0        2 
   7  chr7_31304409     HPrz    A    G      0.5      1        2 
   7  chr7_31304409     ZBoe    A    G        0      0        2 
   7  chr7_31304409     ZGre    A    G        0      0        2 
   7  chr7_31304409     ZHar    A    G        0      0        2 
   7  chr7_31304409   Sample    A    G        0      0        2 
   7  chr7_31306738     AAsi    C    T        0      0        2 
   7  chr7_31306738     AKia    C    T        0      0        2 
   7  chr7_31306738     AOna    C    T        0      0        2 
   7  chr7_31306738     ASom    C    T        0      0        2 
   7  chr7_31306738     HCab    C    T        1      2        2 
   7  chr7_31306738     HPrz    C    T        0      0        2 
   7  chr7_31306738     ZBoe    C    T        0      0        2 
   7  chr7_31306738     ZGre    C    T        0      0        2 
   7  chr7_31306738     ZHar    C    T        0      0        2 
   7  chr7_31306738   Sample    C    T        0      0        2 
   7  chr7_31323566     AAsi    C    G        0      0        2 
   7  chr7_31323566     AKia    C    G        0      0        2 
   7  chr7_31323566     AOna    C    G        0      0        2 
   7  chr7_31323566     ASom    C    G        0      0        2 
   7  chr7_31323566     HCab    C    G        0      0        2 
   7  chr7_31323566     HPrz    C    G        0      0        2 
   7  chr7_31323566     ZBoe    C    G        0      0        2 
   7  chr7_31323566     ZGre    C    G        0      0        2 
   7  chr7_31323566     ZHar    C    G      0.5      1        2 
   7  chr7_31323566   Sample    C    G        0      0        2 
   7  chr7_31326543     AAsi    T    C        0      0        2 
   7  chr7_31326543     AKia    T    C        0      0        2 
   7  chr7_31326543     AOna    T    C        0      0        2 
   7  chr7_31326543     ASom    T    C        0      0        2 
   7  chr7_31326543     HCab    T    C        0      0        2 
   7  chr7_31326543     HPrz    T    C        0      0        2 
   7  chr7_31326543     ZBoe    T    C        0      0        2 
   7  chr7_31326543     ZGre    T    C        1      2        2 
   7  chr7_31326543     ZHar    T    C        0      0        2 
   7  chr7_31326543   Sample    T    C        0      0        2 
   7  chr7_31328808     AAsi    G    C        0      0        2 
   7  chr7_31328808     AKia    G    C        0      0        2 
   7  chr7_31328808     AOna    G    C        0      0        2 
   7  chr7_31328808     ASom    G    C        0      0        2 
   7  chr7_31328808     HCab    G    C      0.5      1        2 
   7  chr7_31328808     HPrz    G    C      0.5      1        2 
   7  chr7_31328808     ZBoe    G    C        0      0        2 
   7  chr7_31328808     ZGre    G    C        0      0        2 
   7  chr7_31328808     ZHar    G    C        0      0        2 
   7  chr7_31328808   Sample    G    C        0      0        2 
   7  chr7_31329232     AAsi    G    C      0.5      1        2 
   7  chr7_31329232     AKia    G    C        0      0        2 
   7  chr7_31329232     AOna    G    C        0      0        2 
   7  chr7_31329232     ASom    G    C        0      0        2 
   7  chr7_31329232     HCab    G    C        0      0        2 
   7  chr7_31329232     HPrz    G    C        0      0        2 
   7  chr7_31329232     ZBoe    G    C        0      0        2 
   7  chr7_31329232     ZGre    G    C        0      0        2 
   7  chr7_31329232     ZHar    G    C        0      0        2 
   7  chr7_31329232   Sample    G    C        0      0        2 
   7  chr7_31335207     AAsi    G    A        0      0        2 
   7  chr7_31335207     AKia    G    A        0      0        2 
   7  chr7_31335207     AOna    G    A        0      0        2 
   7  chr7_31335207     ASom    G    A        0      0        2 
   7  chr7_31335207     HCab    G    A      0.5      1        2 
   7  chr7_31335207     HPrz    G    A      0.5      1        2 
   7  chr7_31335207     ZBoe    G    A        0      0        2 
   7  chr7_31335207     ZGre    G    A        0      0        2 
   7  chr7_31335207     ZHar    G    A        0      0        2 
   7  chr7_31335207   Sample    G    A        0      0        2 
   7  chr7_31336285     AAsi    C    T        0      0        2 
   7  chr7_31336285     AKia    C    T        0      0        2 
   7  chr7_31336285     AOna    C    T        0      0        2 
   7  chr7_31336285     ASom    C    T        0      0        2 
   7  chr7_31336285     HCab    C    T      0.5      1        2 
   7  chr7_31336285     HPrz    C    T        0      0        2 
   7  chr7_31336285     ZBoe    C    T        0      0        2 
   7  chr7_31336285     ZGre    C    T        0      0        2 
   7  chr7_31336285     ZHar    C    T        0      0        2 
   7  chr7_31336285   Sample    C    T        0      0        2 
   7  chr7_31336578     AAsi    C    T      0.5      1        2 
   7  chr7_31336578     AKia    C    T        0      0        2 
   7  chr7_31336578     AOna    C    T        0      0        2 
   7  chr7_31336578     ASom    C    T      0.5      1        2 
   7  chr7_31336578     HCab    C    T        0      0        2 
   7  chr7_31336578     HPrz    C    T        0      0        2 
   7  chr7_31336578     ZBoe    C    T        0      0        2 
   7  chr7_31336578     ZGre    C    T        0      0        2 
   7  chr7_31336578     ZHar    C    T        0      0        2 
   7  chr7_31336578   Sample    C    T        0      0        2 
   7  chr7_31341857     AAsi    A    G        0      0        2 
   7  chr7_31341857     AKia    A    G        0      0        2 
   7  chr7_31341857     AOna    A    G        0      0        2 
   7  chr7_31341857     ASom    A    G        0      0        2 
   7  chr7_31341857     HCab    A    G        1      2        2 
   7  chr7_31341857     HPrz    A    G        1      2        2 
   7  chr7_31341857     ZBoe    A    G        0      0        2 
   7  chr7_31341857     ZGre    A    G        0      0        2 
   7  chr7_31341857     ZHar    A    G        0      0        2 
   7  chr7_31341857   Sample    A    G        0      0        2 
   7  chr7_31347288     AAsi    T    C        0      0        2 
   7  chr7_31347288     AKia    T    C        0      0        2 
   7  chr7_31347288     AOna    T    C        0      0        2 
   7  chr7_31347288     ASom    T    C        0      0        2 
   7  chr7_31347288     HCab    T    C        0      0        2 
   7  chr7_31347288     HPrz    T    C        0      0        2 
   7  chr7_31347288     ZBoe    T    C        0      0        2 
   7  chr7_31347288     ZGre    T    C      0.5      1        2 
   7  chr7_31347288     ZHar    T    C        0      0        2 
   7  chr7_31347288   Sample    T    C        0      0        2 
   7  chr7_31356411     AAsi    C    G        0      0        2 
   7  chr7_31356411     AKia    C    G        0      0        2 
   7  chr7_31356411     AOna    C    G      0.5      1        2 
   7  chr7_31356411     ASom    C    G        0      0        2 
   7  chr7_31356411     HCab    C    G        0      0        2 
   7  chr7_31356411     HPrz    C    G        0      0        2 
   7  chr7_31356411     ZBoe    C    G        0      0        2 
   7  chr7_31356411     ZGre    C    G        0      0        2 
   7  chr7_31356411     ZHar    C    G        0      0        2 
   7  chr7_31356411   Sample    C    G        0      0        2 
   7  chr7_31358466     AAsi    C    A        1      2        2 
   7  chr7_31358466     AKia    C    A        0      0        2 
   7  chr7_31358466     AOna    C    A        0      0        2 
   7  chr7_31358466     ASom    C    A        1      2        2 
   7  chr7_31358466     HCab    C    A        1      2        2 
   7  chr7_31358466     HPrz    C    A        1      2        2 
   7  chr7_31358466     ZBoe    C    A        0      0        2 
   7  chr7_31358466     ZGre    C    A        0      0        2 
   7  chr7_31358466     ZHar    C    A        0      0        2 
   7  chr7_31358466   Sample    C    A        1      2        2 
   7  chr7_31363219     AAsi    T    G        0      0        2 
   7  chr7_31363219     AKia    T    G        0      0        2 
   7  chr7_31363219     AOna    T    G        0      0        2 
   7  chr7_31363219     ASom    T    G      0.5      1        2 
   7  chr7_31363219     HCab    T    G        0      0        2 
   7  chr7_31363219     HPrz    T    G        0      0        2 
   7  chr7_31363219     ZBoe    T    G        0      0        2 
   7  chr7_31363219     ZGre    T    G        0      0        2 
   7  chr7_31363219     ZHar    T    G        0      0        2 
   7  chr7_31363219   Sample    T    G        0      0        2 
   7  chr7_31366010     AAsi    T    A        0      0        2 
   7  chr7_31366010     AKia    T    A        0      0        2 
   7  chr7_31366010     AOna    T    A        0      0        2 
   7  chr7_31366010     ASom    T    A        0      0        2 
   7  chr7_31366010     HCab    T    A        0      0        2 
   7  chr7_31366010     HPrz    T    A        0      0        2 
   7  chr7_31366010     ZBoe    T    A        0      0        2 
   7  chr7_31366010     ZGre    T    A        0      0        2 
   7  chr7_31366010     ZHar    T    A        1      2        2 
   7  chr7_31366010   Sample    T    A        0      0        2 
   7  chr7_31366638     AAsi    G    C        0      0        2 
   7  chr7_31366638     AKia    G    C        0      0        2 
   7  chr7_31366638     AOna    G    C        0      0        2 
   7  chr7_31366638     ASom    G    C        0      0        2 
   7  chr7_31366638     HCab    G    C        0      0        2 
   7  chr7_31366638     HPrz    G    C        0      0        2 
   7  chr7_31366638     ZBoe    G    C        0      0        2 
   7  chr7_31366638     ZGre    G    C        1      2        2 
   7  chr7_31366638     ZHar    G    C        0      0        2 
   7  chr7_31366638   Sample    G    C        0      0        2 
   7  chr7_31368317     AAsi    T    C        0      0        2 
   7  chr7_31368317     AKia    T    C        1      2        2 
   7  chr7_31368317     AOna    T    C        0      0        2 
   7  chr7_31368317     ASom    T    C        0      0        2 
   7  chr7_31368317     HCab    T    C        0      0        2 
   7  chr7_31368317     HPrz    T    C        0      0        2 
   7  chr7_31368317     ZBoe    T    C        0      0        2 
   7  chr7_31368317     ZGre    T    C        0      0        2 
   7  chr7_31368317     ZHar    T    C        0      0        2 
   7  chr7_31368317   Sample    T    C        0      0        2 
   7  chr7_31368378     AAsi    G    C        1      2        2 
   7  chr7_31368378     AKia    G    C        0      0        2 
   7  chr7_31368378     AOna    G    C        0      0        2 
   7  chr7_31368378     ASom    G    C        1      2        2 
   7  chr7_31368378     HCab    G    C        1      2        2 
   7  chr7_31368378     HPrz    G    C        1      2        2 
   7  chr7_31368378     ZBoe    G    C        0      0        2 
   7  chr7_31368378     ZGre    G    C        0      0        2 
   7  chr7_31368378     ZHar    G    C        0      0        2 
   7  chr7_31368378   Sample    G    C        1      2        2 
   7  chr7_31372998     AAsi    A    G        0      0        2 
   7  chr7_31372998     AKia    A    G        0      0        2 
   7  chr7_31372998     AOna    A    G        1      2        2 
   7  chr7_31372998     ASom    A    G        0      0        2 
   7  chr7_31372998     HCab    A    G        0      0        2 
   7  chr7_31372998     HPrz    A    G        0      0        2 
   7  chr7_31372998     ZBoe    A    G        0      0        2 
   7  chr7_31372998     ZGre    A    G        0      0        2 
   7  chr7_31372998     ZHar    A    G        0      0        2 
   7  chr7_31372998   Sample    A    G        0      0        2 
   7  chr7_31395687     AAsi    T    G        0      0        2 
   7  chr7_31395687     AKia    T    G        0      0        2 
   7  chr7_31395687     AOna    T    G        0      0        2 
   7  chr7_31395687     ASom    T    G        0      0        2 
   7  chr7_31395687     HCab    T    G        0      0        2 
   7  chr7_31395687     HPrz    T    G        0      0        2 
   7  chr7_31395687     ZBoe    T    G        1      2        2 
   7  chr7_31395687     ZGre    T    G      0.5      1        2 
   7  chr7_31395687     ZHar    T    G        0      0        2 
   7  chr7_31395687   Sample    T    G        0      0        2 
   7  chr7_31396032     AAsi    C    T        0      0        2 
   7  chr7_31396032     AKia    C    T        1      2        2 
   7  chr7_31396032     AOna    C    T        0      0        2 
   7  chr7_31396032     ASom    C    T        0      0        2 
   7  chr7_31396032     HCab    C    T        0      0        2 
   7  chr7_31396032     HPrz    C    T        0      0        2 
   7  chr7_31396032     ZBoe    C    T        0      0        2 
   7  chr7_31396032     ZGre    C    T        0      0        2 
   7  chr7_31396032     ZHar    C    T        0      0        2 
   7  chr7_31396032   Sample    C    T        0      0        2 
   7  chr7_31411878     AAsi    T    C        0      0        2 
   7  chr7_31411878     AKia    T    C        0      0        2 
   7  chr7_31411878     AOna    T    C        1      2        2 
   7  chr7_31411878     ASom    T    C        0      0        2 
   7  chr7_31411878     HCab    T    C        0      0        2 
   7  chr7_31411878     HPrz    T    C        0      0        2 
   7  chr7_31411878     ZBoe    T    C        0      0        2 
   7  chr7_31411878     ZGre    T    C        0      0        2 
   7  chr7_31411878     ZHar    T    C        0      0        2 
   7  chr7_31411878   Sample    T    C        0      0        2 
   7  chr7_31412416     AAsi    T    G        0      0        2 
   7  chr7_31412416     AKia    T    G        0      0        2 
   7  chr7_31412416     AOna    T    G        0      0        2 
   7  chr7_31412416     ASom    T    G        0      0        2 
   7  chr7_31412416     HCab    T    G        0      0        2 
   7  chr7_31412416     HPrz    T    G        0      0        2 
   7  chr7_31412416     ZBoe    T    G        0      0        2 
   7  chr7_31412416     ZGre    T    G        0      0        2 
   7  chr7_31412416     ZHar    T    G      0.5      1        2 
   7  chr7_31412416   Sample    T    G        0      0        2 
   7  chr7_31424005     AAsi    A    G        0      0        2 
   7  chr7_31424005     AKia    A    G        0      0        2 
   7  chr7_31424005     AOna    A    G        0      0        2 
   7  chr7_31424005     ASom    A    G        0      0        2 
   7  chr7_31424005     HCab    A    G        1      2        2 
   7  chr7_31424005     HPrz    A    G        1      2        2 
   7  chr7_31424005     ZBoe    A    G        0      0        2 
   7  chr7_31424005     ZGre    A    G        0      0        2 
   7  chr7_31424005     ZHar    A    G        0      0        2 
   7  chr7_31424005   Sample    A    G        0      0        2 
   7  chr7_31427065     AAsi    T    C        0      0        2 
   7  chr7_31427065     AKia    T    C        0      0        2 
   7  chr7_31427065     AOna    T    C        0      0        2 
   7  chr7_31427065     ASom    T    C        0      0        2 
   7  chr7_31427065     HCab    T    C        0      0        2 
   7  chr7_31427065     HPrz    T    C        0      0        2 
   7  chr7_31427065     ZBoe    T    C        0      0        2 
   7  chr7_31427065     ZGre    T    C        0      0        2 
   7  chr7_31427065     ZHar    T    C        1      2        2 
   7  chr7_31427065   Sample    T    C        0      0        2 
   7  chr7_31429102     AAsi    T    C        0      0        2 
   7  chr7_31429102     AKia    T    C        0      0        2 
   7  chr7_31429102     AOna    T    C        0      0        2 
   7  chr7_31429102     ASom    T    C        0      0        2 
   7  chr7_31429102     HCab    T    C        0      0        2 
   7  chr7_31429102     HPrz    T    C      0.5      1        2 
   7  chr7_31429102     ZBoe    T    C        0      0        2 
   7  chr7_31429102     ZGre    T    C        0      0        2 
   7  chr7_31429102     ZHar    T    C        0      0        2 
   7  chr7_31429102   Sample    T    C        0      0        2 
   7  chr7_31442854     AAsi    C    G        0      0        2 
   7  chr7_31442854     AKia    C    G        0      0        2 
   7  chr7_31442854     AOna    C    G        0      0        2 
   7  chr7_31442854     ASom    C    G        0      0        2 
   7  chr7_31442854     HCab    C    G        0      0        2 
   7  chr7_31442854     HPrz    C    G      0.5      1        2 
   7  chr7_31442854     ZBoe    C    G        0      0        2 
   7  chr7_31442854     ZGre    C    G        0      0        2 
   7  chr7_31442854     ZHar    C    G        0      0        2 
   7  chr7_31442854   Sample    C    G        0      0        2 
   7  chr7_31443647     AAsi    A    G        0      0        2 
   7  chr7_31443647     AKia    A    G        0      0        2 
   7  chr7_31443647     AOna    A    G        0      0        2 
   7  chr7_31443647     ASom    A    G        0      0        2 
   7  chr7_31443647     HCab    A    G        0      0        2 
   7  chr7_31443647     HPrz    A    G        0      0        2 
   7  chr7_31443647     ZBoe    A    G        1      2        2 
   7  chr7_31443647     ZGre    A    G        0      0        2 
   7  chr7_31443647     ZHar    A    G        0      0        2 
   7  chr7_31443647   Sample    A    G        0      0        2 
   7  chr7_31460973     AAsi    A    G        0      0        2 
   7  chr7_31460973     AKia    A    G        0      0        2 
   7  chr7_31460973     AOna    A    G        0      0        2 
   7  chr7_31460973     ASom    A    G        0      0        2 
   7  chr7_31460973     HCab    A    G        0      0        2 
   7  chr7_31460973     HPrz    A    G        0      0        2 
   7  chr7_31460973     ZBoe    A    G        0      0        2 
   7  chr7_31460973     ZGre    A    G      0.5      1        2 
   7  chr7_31460973     ZHar    A    G        0      0        2 
   7  chr7_31460973   Sample    A    G        0      0        2 
   7  chr7_31462030     AAsi    T    C        0      0        2 
   7  chr7_31462030     AKia    T    C        0      0        2 
   7  chr7_31462030     AOna    T    C        0      0        2 
   7  chr7_31462030     ASom    T    C        0      0        2 
   7  chr7_31462030     HCab    T    C        0      0        2 
   7  chr7_31462030     HPrz    T    C        0      0        2 
   7  chr7_31462030     ZBoe    T    C        0      0        2 
   7  chr7_31462030     ZGre    T    C      0.5      1        2 
   7  chr7_31462030     ZHar    T    C        0      0        2 
   7  chr7_31462030   Sample    T    C        0      0        2 
   7  chr7_31463303     AAsi    T    C        0      0        2 
   7  chr7_31463303     AKia    T    C        0      0        2 
   7  chr7_31463303     AOna    T    C        0      0        2 
   7  chr7_31463303     ASom    T    C        0      0        2 
   7  chr7_31463303     HCab    T    C        0      0        2 
   7  chr7_31463303     HPrz    T    C        0      0        2 
   7  chr7_31463303     ZBoe    T    C        1      2        2 
   7  chr7_31463303     ZGre    T    C        0      0        2 
   7  chr7_31463303     ZHar    T    C        0      0        2 
   7  chr7_31463303   Sample    T    C        0      0        2 
   7  chr7_31470355     AAsi    A    G        0      0        2 
   7  chr7_31470355     AKia    A    G      0.5      1        2 
   7  chr7_31470355     AOna    A    G        0      0        2 
   7  chr7_31470355     ASom    A    G        0      0        2 
   7  chr7_31470355     HCab    A    G        0      0        2 
   7  chr7_31470355     HPrz    A    G        0      0        2 
   7  chr7_31470355     ZBoe    A    G        0      0        2 
   7  chr7_31470355     ZGre    A    G        0      0        2 
   7  chr7_31470355     ZHar    A    G        0      0        2 
   7  chr7_31470355   Sample    A    G        0      0        2 
   7  chr7_31472606     AAsi    G    A        0      0        2 
   7  chr7_31472606     AKia    G    A      0.5      1        2 
   7  chr7_31472606     AOna    G    A        1      2        2 
   7  chr7_31472606     ASom    G    A        0      0        2 
   7  chr7_31472606     HCab    G    A        0      0        2 
   7  chr7_31472606     HPrz    G    A        0      0        2 
   7  chr7_31472606     ZBoe    G    A        1      2        2 
   7  chr7_31472606     ZGre    G    A        0      0        2 
   7  chr7_31472606     ZHar    G    A        0      0        2 
   7  chr7_31472606   Sample    G    A        0      0        2 
   7  chr7_31505943     AAsi    A    C        0      0        2 
   7  chr7_31505943     AKia    A    C        0      0        2 
   7  chr7_31505943     AOna    A    C        0      0        2 
   7  chr7_31505943     ASom    A    C        0      0        2 
   7  chr7_31505943     HCab    A    C        0      0        2 
   7  chr7_31505943     HPrz    A    C        0      0        2 
   7  chr7_31505943     ZBoe    A    C        1      2        2 
   7  chr7_31505943     ZGre    A    C        0      0        2 
   7  chr7_31505943     ZHar    A    C        0      0        2 
   7  chr7_31505943   Sample    A    C        0      0        2 
   7  chr7_31525022     AAsi    G    A        1      2        2 
   7  chr7_31525022     AKia    G    A        0      0        2 
   7  chr7_31525022     AOna    G    A        0      0        2 
   7  chr7_31525022     ASom    G    A        1      2        2 
   7  chr7_31525022     HCab    G    A        0      0        2 
   7  chr7_31525022     HPrz    G    A        0      0        2 
   7  chr7_31525022     ZBoe    G    A        0      0        2 
   7  chr7_31525022     ZGre    G    A        0      0        2 
   7  chr7_31525022     ZHar    G    A        0      0        2 
   7  chr7_31525022   Sample    G    A        1      2        2 
   7  chr7_31553053     AAsi    A    C        0      0        2 
   7  chr7_31553053     AKia    A    C        0      0        2 
   7  chr7_31553053     AOna    A    C        0      0        2 
   7  chr7_31553053     ASom    A    C        0      0        2 
   7  chr7_31553053     HCab    A    C        0      0        2 
   7  chr7_31553053     HPrz    A    C        0      0        2 
   7  chr7_31553053     ZBoe    A    C        1      2        2 
   7  chr7_31553053     ZGre    A    C        0      0        2 
   7  chr7_31553053     ZHar    A    C        0      0        2 
   7  chr7_31553053   Sample    A    C        0      0        2 
   7  chr7_31553172     AAsi    T    C        0      0        2 
   7  chr7_31553172     AKia    T    C        0      0        2 
   7  chr7_31553172     AOna    T    C        1      2        2 
   7  chr7_31553172     ASom    T    C        0      0        2 
   7  chr7_31553172     HCab    T    C        0      0        2 
   7  chr7_31553172     HPrz    T    C        0      0        2 
   7  chr7_31553172     ZBoe    T    C        0      0        2 
   7  chr7_31553172     ZGre    T    C        0      0        2 
   7  chr7_31553172     ZHar    T    C        0      0        2 
   7  chr7_31553172   Sample    T    C        0      0        2 
   7  chr7_31561017     AAsi    T    G        0      0        2 
   7  chr7_31561017     AKia    T    G        0      0        2 
   7  chr7_31561017     AOna    T    G        0      0        2 
   7  chr7_31561017     ASom    T    G        0      0        2 
   7  chr7_31561017     HCab    T    G        0      0        2 
   7  chr7_31561017     HPrz    T    G        0      0        2 
   7  chr7_31561017     ZBoe    T    G        0      0        2 
   7  chr7_31561017     ZGre    T    G        0      0        2 
   7  chr7_31561017     ZHar    T    G        1      2        2 
   7  chr7_31561017   Sample    T    G        0      0        2 
   7  chr7_31579905     AAsi    A    G        1      2        2 
   7  chr7_31579905     AKia    A    G        0      0        2 
   7  chr7_31579905     AOna    A    G        0      0        2 
   7  chr7_31579905     ASom    A    G        1      2        2 
   7  chr7_31579905     HCab    A    G        0      0        2 
   7  chr7_31579905     HPrz    A    G        0      0        2 
   7  chr7_31579905     ZBoe    A    G        0      0        2 
   7  chr7_31579905     ZGre    A    G        0      0        2 
   7  chr7_31579905     ZHar    A    G        0      0        2 
   7  chr7_31579905   Sample    A    G        1      2        2 
   7  chr7_31600108     AAsi    A    G        0      0        2 
   7  chr7_31600108     AKia    A    G        0      0        2 
   7  chr7_31600108     AOna    A    G        0      0        2 
   7  chr7_31600108     ASom    A    G        0      0        2 
   7  chr7_31600108     HCab    A    G        1      2        2 
   7  chr7_31600108     HPrz    A    G        1      2        2 
   7  chr7_31600108     ZBoe    A    G        0      0        2 
   7  chr7_31600108     ZGre    A    G        0      0        2 
   7  chr7_31600108     ZHar    A    G        0      0        2 
   7  chr7_31600108   Sample    A    G        0      0        2 
   7  chr7_31642701     AAsi    C    T        0      0        2 
   7  chr7_31642701     AKia    C    T        0      0        2 
   7  chr7_31642701     AOna    C    T        0      0        2 
   7  chr7_31642701     ASom    C    T        0      0        2 
   7  chr7_31642701     HCab    C    T        1      2        2 
   7  chr7_31642701     HPrz    C    T        0      0        2 
   7  chr7_31642701     ZBoe    C    T        0      0        2 
   7  chr7_31642701     ZGre    C    T        0      0        2 
   7  chr7_31642701     ZHar    C    T        0      0        2 
   7  chr7_31642701   Sample    C    T        0      0        2 
   7  chr7_31651093     AAsi    T    C        0      0        2 
   7  chr7_31651093     AKia    T    C        0      0        2 
   7  chr7_31651093     AOna    T    C        0      0        2 
   7  chr7_31651093     ASom    T    C        0      0        2 
   7  chr7_31651093     HCab    T    C        0      0        2 
   7  chr7_31651093     HPrz    T    C        0      0        2 
   7  chr7_31651093     ZBoe    T    C        0      0        2 
   7  chr7_31651093     ZGre    T    C      0.5      1        2 
   7  chr7_31651093     ZHar    T    C        0      0        2 
   7  chr7_31651093   Sample    T    C        0      0        2 
   7  chr7_31661401     AAsi    G    C        0      0        2 
   7  chr7_31661401     AKia    G    C        0      0        2 
   7  chr7_31661401     AOna    G    C        0      0        2 
   7  chr7_31661401     ASom    G    C        0      0        2 
   7  chr7_31661401     HCab    G    C        0      0        2 
   7  chr7_31661401     HPrz    G    C        0      0        2 
   7  chr7_31661401     ZBoe    G    C        0      0        2 
   7  chr7_31661401     ZGre    G    C        0      0        2 
   7  chr7_31661401     ZHar    G    C        1      2        2 
   7  chr7_31661401   Sample    G    C        0      0        2 
   7  chr7_31664427     AAsi    A    G        0      0        2 
   7  chr7_31664427     AKia    A    G        0      0        2 
   7  chr7_31664427     AOna    A    G        0      0        2 
   7  chr7_31664427     ASom    A    G        0      0        2 
   7  chr7_31664427     HCab    A    G        1      2        2 
   7  chr7_31664427     HPrz    A    G        1      2        2 
   7  chr7_31664427     ZBoe    A    G        0      0        2 
   7  chr7_31664427     ZGre    A    G        0      0        2 
   7  chr7_31664427     ZHar    A    G        0      0        2 
   7  chr7_31664427   Sample    A    G        0      0        2 
   7  chr7_31686847     AAsi    G    A        0      0        2 
   7  chr7_31686847     AKia    G    A        0      0        2 
   7  chr7_31686847     AOna    G    A        0      0        2 
   7  chr7_31686847     ASom    G    A        0      0        2 
   7  chr7_31686847     HCab    G    A      0.5      1        2 
   7  chr7_31686847     HPrz    G    A        1      2        2 
   7  chr7_31686847     ZBoe    G    A        0      0        2 
   7  chr7_31686847     ZGre    G    A        0      0        2 
   7  chr7_31686847     ZHar    G    A        0      0        2 
   7  chr7_31686847   Sample    G    A        0      0        2 
   7  chr7_31688508     AAsi    A    T        0      0        2 
   7  chr7_31688508     AKia    A    T        1      2        2 
   7  chr7_31688508     AOna    A    T        0      0        2 
   7  chr7_31688508     ASom    A    T        0      0        2 
   7  chr7_31688508     HCab    A    T        0      0        2 
   7  chr7_31688508     HPrz    A    T        0      0        2 
   7  chr7_31688508     ZBoe    A    T        0      0        2 
   7  chr7_31688508     ZGre    A    T        0      0        2 
   7  chr7_31688508     ZHar    A    T        0      0        2 
   7  chr7_31688508   Sample    A    T        0      0        2 
   7  chr7_31706325     AAsi    G    T        0      0        2 
   7  chr7_31706325     AKia    G    T        0      0        2 
   7  chr7_31706325     AOna    G    T        0      0        2 
   7  chr7_31706325     ASom    G    T        0      0        2 
   7  chr7_31706325     HCab    G    T        0      0        2 
   7  chr7_31706325     HPrz    G    T        0      0        2 
   7  chr7_31706325     ZBoe    G    T        0      0        2 
   7  chr7_31706325     ZGre    G    T      0.5      1        2 
   7  chr7_31706325     ZHar    G    T        0      0        2 
   7  chr7_31706325   Sample    G    T        0      0        2 
   7  chr7_31707017     AAsi    T    A        0      0        2 
   7  chr7_31707017     AKia    T    A        0      0        2 
   7  chr7_31707017     AOna    T    A        0      0        2 
   7  chr7_31707017     ASom    T    A        0      0        2 
   7  chr7_31707017     HCab    T    A        0      0        2 
   7  chr7_31707017     HPrz    T    A        0      0        2 
   7  chr7_31707017     ZBoe    T    A        0      0        2 
   7  chr7_31707017     ZGre    T    A        0      0        2 
   7  chr7_31707017     ZHar    T    A        1      2        2 
   7  chr7_31707017   Sample    T    A        0      0        2 
   7  chr7_31709108     AAsi    T    C        0      0        2 
   7  chr7_31709108     AKia    T    C        0      0        2 
   7  chr7_31709108     AOna    T    C        0      0        2 
   7  chr7_31709108     ASom    T    C        0      0        2 
   7  chr7_31709108     HCab    T    C      0.5      1        2 
   7  chr7_31709108     HPrz    T    C        0      0        2 
   7  chr7_31709108     ZBoe    T    C        0      0        2 
   7  chr7_31709108     ZGre    T    C        0      0        2 
   7  chr7_31709108     ZHar    T    C        0      0        2 
   7  chr7_31709108   Sample    T    C        0      0        2 
   7  chr7_31709522     AAsi    T    C      0.5      1        2 
   7  chr7_31709522     AKia    T    C        0      0        2 
   7  chr7_31709522     AOna    T    C        0      0        2 
   7  chr7_31709522     ASom    T    C        0      0        2 
   7  chr7_31709522     HCab    T    C        0      0        2 
   7  chr7_31709522     HPrz    T    C        0      0        2 
   7  chr7_31709522     ZBoe    T    C        0      0        2 
   7  chr7_31709522     ZGre    T    C        0      0        2 
   7  chr7_31709522     ZHar    T    C        0      0        2 
   7  chr7_31709522   Sample    T    C        1      2        2 
   7  chr7_31710163     AAsi    A    G        0      0        2 
   7  chr7_31710163     AKia    A    G        0      0        2 
   7  chr7_31710163     AOna    A    G        0      0        2 
   7  chr7_31710163     ASom    A    G        0      0        2 
   7  chr7_31710163     HCab    A    G        0      0        2 
   7  chr7_31710163     HPrz    A    G      0.5      1        2 
   7  chr7_31710163     ZBoe    A    G        0      0        2 
   7  chr7_31710163     ZGre    A    G        0      0        2 
   7  chr7_31710163     ZHar    A    G        0      0        2 
   7  chr7_31710163   Sample    A    G        0      0        2 
   7  chr7_31710953     AAsi    C    T        0      0        2 
   7  chr7_31710953     AKia    C    T        0      0        2 
   7  chr7_31710953     AOna    C    T        0      0        2 
   7  chr7_31710953     ASom    C    T        0      0        2 
   7  chr7_31710953     HCab    C    T        0      0        2 
   7  chr7_31710953     HPrz    C    T      0.5      1        2 
   7  chr7_31710953     ZBoe    C    T        0      0        2 
   7  chr7_31710953     ZGre    C    T        0      0        2 
   7  chr7_31710953     ZHar    C    T        0      0        2 
   7  chr7_31710953   Sample    C    T        0      0        2 
   7  chr7_31715321     AAsi    A    C        0      0        2 
   7  chr7_31715321     AKia    A    C        0      0        2 
   7  chr7_31715321     AOna    A    C        0      0        2 
   7  chr7_31715321     ASom    A    C        0      0        2 
   7  chr7_31715321     HCab    A    C        0      0        2 
   7  chr7_31715321     HPrz    A    C        0      0        2 
   7  chr7_31715321     ZBoe    A    C        0      0        2 
   7  chr7_31715321     ZGre    A    C        0      0        2 
   7  chr7_31715321     ZHar    A    C        1      2        2 
   7  chr7_31715321   Sample    A    C        0      0        2 
   7  chr7_31715902     AAsi    A    G        0      0        2 
   7  chr7_31715902     AKia    A    G        0      0        2 
   7  chr7_31715902     AOna    A    G        0      0        2 
   7  chr7_31715902     ASom    A    G        0      0        2 
   7  chr7_31715902     HCab    A    G        1      2        2 
   7  chr7_31715902     HPrz    A    G        1      2        2 
   7  chr7_31715902     ZBoe    A    G        0      0        2 
   7  chr7_31715902     ZGre    A    G        0      0        2 
   7  chr7_31715902     ZHar    A    G        0      0        2 
   7  chr7_31715902   Sample    A    G        0      0        2 
   7  chr7_31725435     AAsi    T    A        0      0        2 
   7  chr7_31725435     AKia    T    A        0      0        2 
   7  chr7_31725435     AOna    T    A        0      0        2 
   7  chr7_31725435     ASom    T    A        0      0        2 
   7  chr7_31725435     HCab    T    A        0      0        2 
   7  chr7_31725435     HPrz    T    A        0      0        2 
   7  chr7_31725435     ZBoe    T    A      0.5      1        2 
   7  chr7_31725435     ZGre    T    A        0      0        2 
   7  chr7_31725435     ZHar    T    A        0      0        2 
   7  chr7_31725435   Sample    T    A        0      0        2 
   7  chr7_31727326     AAsi    T    C        0      0        2 
   7  chr7_31727326     AKia    T    C        0      0        2 
   7  chr7_31727326     AOna    T    C        0      0        2 
   7  chr7_31727326     ASom    T    C        0      0        2 
   7  chr7_31727326     HCab    T    C        0      0        2 
   7  chr7_31727326     HPrz    T    C      0.5      1        2 
   7  chr7_31727326     ZBoe    T    C        0      0        2 
   7  chr7_31727326     ZGre    T    C        0      0        2 
   7  chr7_31727326     ZHar    T    C        0      0        2 
   7  chr7_31727326   Sample    T    C        0      0        2 
   7  chr7_31733467     AAsi    T    C        0      0        2 
   7  chr7_31733467     AKia    T    C        1      2        2 
   7  chr7_31733467     AOna    T    C        1      2        2 
   7  chr7_31733467     ASom    T    C        0      0        2 
   7  chr7_31733467     HCab    T    C        0      0        2 
   7  chr7_31733467     HPrz    T    C        0      0        2 
   7  chr7_31733467     ZBoe    T    C        0      0        2 
   7  chr7_31733467     ZGre    T    C        0      0        2 
   7  chr7_31733467     ZHar    T    C        0      0        2 
   7  chr7_31733467   Sample    T    C        0      0        2 
   7  chr7_31737992     AAsi    T    A        0      0        2 
   7  chr7_31737992     AKia    T    A        0      0        2 
   7  chr7_31737992     AOna    T    A      0.5      1        2 
   7  chr7_31737992     ASom    T    A        0      0        2 
   7  chr7_31737992     HCab    T    A        0      0        2 
   7  chr7_31737992     HPrz    T    A        0      0        2 
   7  chr7_31737992     ZBoe    T    A        0      0        2 
   7  chr7_31737992     ZGre    T    A        0      0        2 
   7  chr7_31737992     ZHar    T    A        0      0        2 
   7  chr7_31737992   Sample    T    A        0      0        2 
   7  chr7_31739858     AAsi    C    A        0      0        2 
   7  chr7_31739858     AKia    C    A        0      0        2 
   7  chr7_31739858     AOna    C    A        0      0        2 
   7  chr7_31739858     ASom    C    A        0      0        2 
   7  chr7_31739858     HCab    C    A        1      2        2 
   7  chr7_31739858     HPrz    C    A        1      2        2 
   7  chr7_31739858     ZBoe    C    A        0      0        2 
   7  chr7_31739858     ZGre    C    A        0      0        2 
   7  chr7_31739858     ZHar    C    A        0      0        2 
   7  chr7_31739858   Sample    C    A        0      0        2 
   7  chr7_31743300     AAsi    A    G        0      0        2 
   7  chr7_31743300     AKia    A    G        0      0        2 
   7  chr7_31743300     AOna    A    G      0.5      1        2 
   7  chr7_31743300     ASom    A    G        0      0        2 
   7  chr7_31743300     HCab    A    G        0      0        2 
   7  chr7_31743300     HPrz    A    G        0      0        2 
   7  chr7_31743300     ZBoe    A    G        0      0        2 
   7  chr7_31743300     ZGre    A    G        0      0        2 
   7  chr7_31743300     ZHar    A    G        0      0        2 
   7  chr7_31743300   Sample    A    G        0      0        2 
   7  chr7_31744529     AAsi    T    A        0      0        2 
   7  chr7_31744529     AKia    T    A        0      0        2 
   7  chr7_31744529     AOna    T    A        0      0        2 
   7  chr7_31744529     ASom    T    A        0      0        2 
   7  chr7_31744529     HCab    T    A        0      0        2 
   7  chr7_31744529     HPrz    T    A        0      0        2 
   7  chr7_31744529     ZBoe    T    A        0      0        2 
   7  chr7_31744529     ZGre    T    A        0      0        2 
   7  chr7_31744529     ZHar    T    A      0.5      1        2 
   7  chr7_31744529   Sample    T    A        0      0        2 
   7  chr7_31745290     AAsi    G    A        0      0        2 
   7  chr7_31745290     AKia    G    A        1      2        2 
   7  chr7_31745290     AOna    G    A        1      2        2 
   7  chr7_31745290     ASom    G    A        0      0        2 
   7  chr7_31745290     HCab    G    A        0      0        2 
   7  chr7_31745290     HPrz    G    A        0      0        2 
   7  chr7_31745290     ZBoe    G    A        0      0        2 
   7  chr7_31745290     ZGre    G    A        0      0        2 
   7  chr7_31745290     ZHar    G    A        0      0        2 
   7  chr7_31745290   Sample    G    A        0      0        2 
   7  chr7_31745484     AAsi    C    G        0      0        2 
   7  chr7_31745484     AKia    C    G        0      0        2 
   7  chr7_31745484     AOna    C    G        0      0        2 
   7  chr7_31745484     ASom    C    G        0      0        2 
   7  chr7_31745484     HCab    C    G        0      0        2 
   7  chr7_31745484     HPrz    C    G        0      0        2 
   7  chr7_31745484     ZBoe    C    G        0      0        2 
   7  chr7_31745484     ZGre    C    G        1      2        2 
   7  chr7_31745484     ZHar    C    G        0      0        2 
   7  chr7_31745484   Sample    C    G        0      0        2 
   7  chr7_31746238     AAsi    T    C        0      0        2 
   7  chr7_31746238     AKia    T    C        0      0        2 
   7  chr7_31746238     AOna    T    C        0      0        2 
   7  chr7_31746238     ASom    T    C      0.5      1        2 
   7  chr7_31746238     HCab    T    C        0      0        2 
   7  chr7_31746238     HPrz    T    C        0      0        2 
   7  chr7_31746238     ZBoe    T    C        0      0        2 
   7  chr7_31746238     ZGre    T    C        0      0        2 
   7  chr7_31746238     ZHar    T    C        0      0        2 
   7  chr7_31746238   Sample    T    C        0      0        2 
   7  chr7_31755996     AAsi    T    C        0      0        2 
   7  chr7_31755996     AKia    T    C        0      0        2 
   7  chr7_31755996     AOna    T    C        0      0        2 
   7  chr7_31755996     ASom    T    C        0      0        2 
   7  chr7_31755996     HCab    T    C        0      0        2 
   7  chr7_31755996     HPrz    T    C        0      0        2 
   7  chr7_31755996     ZBoe    T    C      0.5      1        2 
   7  chr7_31755996     ZGre    T    C        0      0        2 
   7  chr7_31755996     ZHar    T    C        0      0        2 
   7  chr7_31755996   Sample    T    C        0      0        2 
   7  chr7_31759177     AAsi    G    A        0      0        2 
   7  chr7_31759177     AKia    G    A        0      0        2 
   7  chr7_31759177     AOna    G    A        0      0        2 
   7  chr7_31759177     ASom    G    A        0      0        2 
   7  chr7_31759177     HCab    G    A        0      0        2 
   7  chr7_31759177     HPrz    G    A        0      0        2 
   7  chr7_31759177     ZBoe    G    A        0      0        2 
   7  chr7_31759177     ZGre    G    A        1      2        2 
   7  chr7_31759177     ZHar    G    A        0      0        2 
   7  chr7_31759177   Sample    G    A        0      0        2 
   7  chr7_31781630     AAsi    G    A        0      0        2 
   7  chr7_31781630     AKia    G    A        1      2        2 
   7  chr7_31781630     AOna    G    A      0.5      1        2 
   7  chr7_31781630     ASom    G    A        0      0        2 
   7  chr7_31781630     HCab    G    A        0      0        2 
   7  chr7_31781630     HPrz    G    A        0      0        2 
   7  chr7_31781630     ZBoe    G    A        0      0        2 
   7  chr7_31781630     ZGre    G    A        0      0        2 
   7  chr7_31781630     ZHar    G    A        0      0        2 
   7  chr7_31781630   Sample    G    A        0      0        2 
   7  chr7_31782116     AAsi    G    A        0      0        2 
   7  chr7_31782116     AKia    G    A        0      0        2 
   7  chr7_31782116     AOna    G    A        0      0        2 
   7  chr7_31782116     ASom    G    A        1      2        2 
   7  chr7_31782116     HCab    G    A        0      0        2 
   7  chr7_31782116     HPrz    G    A        0      0        2 
   7  chr7_31782116     ZBoe    G    A        0      0        2 
   7  chr7_31782116     ZGre    G    A        0      0        2 
   7  chr7_31782116     ZHar    G    A        0      0        2 
   7  chr7_31782116   Sample    G    A        0      0        2 
   7  chr7_31782244     AAsi    T    G        0      0        2 
   7  chr7_31782244     AKia    T    G        0      0        2 
   7  chr7_31782244     AOna    T    G        0      0        2 
   7  chr7_31782244     ASom    T    G        0      0        2 
   7  chr7_31782244     HCab    T    G      0.5      1        2 
   7  chr7_31782244     HPrz    T    G        0      0        2 
   7  chr7_31782244     ZBoe    T    G        0      0        2 
   7  chr7_31782244     ZGre    T    G        0      0        2 
   7  chr7_31782244     ZHar    T    G        0      0        2 
   7  chr7_31782244   Sample    T    G        0      0        2 
   7  chr7_31785294     AAsi    G    A        0      0        2 
   7  chr7_31785294     AKia    G    A        0      0        2 
   7  chr7_31785294     AOna    G    A        0      0        2 
   7  chr7_31785294     ASom    G    A        0      0        2 
   7  chr7_31785294     HCab    G    A        1      2        2 
   7  chr7_31785294     HPrz    G    A        1      2        2 
   7  chr7_31785294     ZBoe    G    A        0      0        2 
   7  chr7_31785294     ZGre    G    A        0      0        2 
   7  chr7_31785294     ZHar    G    A        0      0        2 
   7  chr7_31785294   Sample    G    A        0      0        2 
   7  chr7_31786166     AAsi    G    C        0      0        2 
   7  chr7_31786166     AKia    G    C        0      0        2 
   7  chr7_31786166     AOna    G    C        0      0        2 
   7  chr7_31786166     ASom    G    C        0      0        2 
   7  chr7_31786166     HCab    G    C        1      2        2 
   7  chr7_31786166     HPrz    G    C        1      2        2 
   7  chr7_31786166     ZBoe    G    C        0      0        2 
   7  chr7_31786166     ZGre    G    C        0      0        2 
   7  chr7_31786166     ZHar    G    C        0      0        2 
   7  chr7_31786166   Sample    G    C        0      0        2 
   7  chr7_31792560     AAsi    C    T        0      0        2 
   7  chr7_31792560     AKia    C    T        0      0        2 
   7  chr7_31792560     AOna    C    T        0      0        2 
   7  chr7_31792560     ASom    C    T        0      0        2 
   7  chr7_31792560     HCab    C    T        0      0        2 
   7  chr7_31792560     HPrz    C    T        0      0        2 
   7  chr7_31792560     ZBoe    C    T        0      0        2 
   7  chr7_31792560     ZGre    C    T      0.5      1        2 
   7  chr7_31792560     ZHar    C    T        0      0        2 
   7  chr7_31792560   Sample    C    T        0      0        2 
   7  chr7_31797301     AAsi    G    C        0      0        2 
   7  chr7_31797301     AKia    G    C      0.5      1        2 
   7  chr7_31797301     AOna    G    C        0      0        2 
   7  chr7_31797301     ASom    G    C        0      0        2 
   7  chr7_31797301     HCab    G    C        0      0        2 
   7  chr7_31797301     HPrz    G    C        0      0        2 
   7  chr7_31797301     ZBoe    G    C        0      0        2 
   7  chr7_31797301     ZGre    G    C        0      0        2 
   7  chr7_31797301     ZHar    G    C        0      0        2 
   7  chr7_31797301   Sample    G    C        0      0        2 
   7  chr7_31804472     AAsi    A    G        0      0        2 
   7  chr7_31804472     AKia    A    G        0      0        2 
   7  chr7_31804472     AOna    A    G        0      0        2 
   7  chr7_31804472     ASom    A    G        0      0        2 
   7  chr7_31804472     HCab    A    G        0      0        2 
   7  chr7_31804472     HPrz    A    G        0      0        2 
   7  chr7_31804472     ZBoe    A    G        1      2        2 
   7  chr7_31804472     ZGre    A    G      0.5      1        2 
   7  chr7_31804472     ZHar    A    G        1      2        2 
   7  chr7_31804472   Sample    A    G        0      0        2 
   7  chr7_31818149     AAsi    T    C        0      0        2 
   7  chr7_31818149     AKia    T    C        0      0        2 
   7  chr7_31818149     AOna    T    C        0      0        2 
   7  chr7_31818149     ASom    T    C        0      0        2 
   7  chr7_31818149     HCab    T    C        0      0        2 
   7  chr7_31818149     HPrz    T    C        0      0        2 
   7  chr7_31818149     ZBoe    T    C        0      0        2 
   7  chr7_31818149     ZGre    T    C        0      0        2 
   7  chr7_31818149     ZHar    T    C        1      2        2 
   7  chr7_31818149   Sample    T    C        0      0        2 
   7  chr7_31832758     AAsi    C    T        0      0        2 
   7  chr7_31832758     AKia    C    T        0      0        2 
   7  chr7_31832758     AOna    C    T        0      0        2 
   7  chr7_31832758     ASom    C    T        0      0        2 
   7  chr7_31832758     HCab    C    T      0.5      1        2 
   7  chr7_31832758     HPrz    C    T        0      0        2 
   7  chr7_31832758     ZBoe    C    T        0      0        2 
   7  chr7_31832758     ZGre    C    T        0      0        2 
   7  chr7_31832758     ZHar    C    T        0      0        2 
   7  chr7_31832758   Sample    C    T        0      0        2 
   7  chr7_31841497     AAsi    C    A        0      0        2 
   7  chr7_31841497     AKia    C    A        0      0        2 
   7  chr7_31841497     AOna    C    A        0      0        2 
   7  chr7_31841497     ASom    C    A        0      0        2 
   7  chr7_31841497     HCab    C    A        0      0        2 
   7  chr7_31841497     HPrz    C    A        0      0        2 
   7  chr7_31841497     ZBoe    C    A      0.5      1        2 
   7  chr7_31841497     ZGre    C    A        0      0        2 
   7  chr7_31841497     ZHar    C    A        0      0        2 
   7  chr7_31841497   Sample    C    A        0      0        2 
   7  chr7_31849306     AAsi    C    G        0      0        2 
   7  chr7_31849306     AKia    C    G        0      0        2 
   7  chr7_31849306     AOna    C    G        0      0        2 
   7  chr7_31849306     ASom    C    G        0      0        2 
   7  chr7_31849306     HCab    C    G        0      0        2 
   7  chr7_31849306     HPrz    C    G        0      0        2 
   7  chr7_31849306     ZBoe    C    G        0      0        2 
   7  chr7_31849306     ZGre    C    G      0.5      1        2 
   7  chr7_31849306     ZHar    C    G        0      0        2 
   7  chr7_31849306   Sample    C    G        0      0        2 
   7  chr7_31861352     AAsi    G    A        0      0        2 
   7  chr7_31861352     AKia    G    A        0      0        2 
   7  chr7_31861352     AOna    G    A        0      0        2 
   7  chr7_31861352     ASom    G    A        0      0        2 
   7  chr7_31861352     HCab    G    A        1      2        2 
   7  chr7_31861352     HPrz    G    A        1      2        2 
   7  chr7_31861352     ZBoe    G    A        0      0        2 
   7  chr7_31861352     ZGre    G    A        0      0        2 
   7  chr7_31861352     ZHar    G    A        0      0        2 
   7  chr7_31861352   Sample    G    A        0      0        2 
   7  chr7_31861800     AAsi    A    C        0      0        2 
   7  chr7_31861800     AKia    A    C        0      0        2 
   7  chr7_31861800     AOna    A    C        0      0        2 
   7  chr7_31861800     ASom    A    C        0      0        2 
   7  chr7_31861800     HCab    A    C        0      0        2 
   7  chr7_31861800     HPrz    A    C        0      0        2 
   7  chr7_31861800     ZBoe    A    C      0.5      1        2 
   7  chr7_31861800     ZGre    A    C        0      0        2 
   7  chr7_31861800     ZHar    A    C        0      0        2 
   7  chr7_31861800   Sample    A    C        0      0        2 
   7  chr7_31864543     AAsi    T    G        0      0        2 
   7  chr7_31864543     AKia    T    G        0      0        2 
   7  chr7_31864543     AOna    T    G        0      0        2 
   7  chr7_31864543     ASom    T    G        0      0        2 
   7  chr7_31864543     HCab    T    G        1      2        2 
   7  chr7_31864543     HPrz    T    G        1      2        2 
   7  chr7_31864543     ZBoe    T    G        0      0        2 
   7  chr7_31864543     ZGre    T    G        0      0        2 
   7  chr7_31864543     ZHar    T    G        0      0        2 
   7  chr7_31864543   Sample    T    G        0      0        2 
   7  chr7_31873084     AAsi    A    T        0      0        2 
   7  chr7_31873084     AKia    A    T        0      0        2 
   7  chr7_31873084     AOna    A    T        0      0        2 
   7  chr7_31873084     ASom    A    T        0      0        2 
   7  chr7_31873084     HCab    A    T      0.5      1        2 
   7  chr7_31873084     HPrz    A    T      0.5      1        2 
   7  chr7_31873084     ZBoe    A    T        0      0        2 
   7  chr7_31873084     ZGre    A    T        0      0        2 
   7  chr7_31873084     ZHar    A    T        0      0        2 
   7  chr7_31873084   Sample    A    T        0      0        2 
   7  chr7_31886424     AAsi    A    G        0      0        2 
   7  chr7_31886424     AKia    A    G        0      0        2 
   7  chr7_31886424     AOna    A    G        0      0        2 
   7  chr7_31886424     ASom    A    G        0      0        2 
   7  chr7_31886424     HCab    A    G        1      2        2 
   7  chr7_31886424     HPrz    A    G        1      2        2 
   7  chr7_31886424     ZBoe    A    G        0      0        2 
   7  chr7_31886424     ZGre    A    G        0      0        2 
   7  chr7_31886424     ZHar    A    G        0      0        2 
   7  chr7_31886424   Sample    A    G        0      0        2 
   7  chr7_31888705     AAsi    G    C        0      0        2 
   7  chr7_31888705     AKia    G    C        0      0        2 
   7  chr7_31888705     AOna    G    C        0      0        2 
   7  chr7_31888705     ASom    G    C        0      0        2 
   7  chr7_31888705     HCab    G    C        1      2        2 
   7  chr7_31888705     HPrz    G    C        1      2        2 
   7  chr7_31888705     ZBoe    G    C        0      0        2 
   7  chr7_31888705     ZGre    G    C        0      0        2 
   7  chr7_31888705     ZHar    G    C        0      0        2 
   7  chr7_31888705   Sample    G    C        0      0        2 
   7  chr7_31914026     AAsi    G    A        0      0        2 
   7  chr7_31914026     AKia    G    A        0      0        2 
   7  chr7_31914026     AOna    G    A        0      0        2 
   7  chr7_31914026     ASom    G    A        0      0        2 
   7  chr7_31914026     HCab    G    A        0      0        2 
   7  chr7_31914026     HPrz    G    A        0      0        2 
   7  chr7_31914026     ZBoe    G    A        0      0        2 
   7  chr7_31914026     ZGre    G    A      0.5      1        2 
   7  chr7_31914026     ZHar    G    A      0.5      1        2 
   7  chr7_31914026   Sample    G    A        0      0        2 
   7  chr7_31916345     AAsi    A    T        0      0        2 
   7  chr7_31916345     AKia    A    T        1      2        2 
   7  chr7_31916345     AOna    A    T        1      2        2 
   7  chr7_31916345     ASom    A    T        0      0        2 
   7  chr7_31916345     HCab    A    T        0      0        2 
   7  chr7_31916345     HPrz    A    T        0      0        2 
   7  chr7_31916345     ZBoe    A    T        0      0        2 
   7  chr7_31916345     ZGre    A    T        0      0        2 
   7  chr7_31916345     ZHar    A    T        0      0        2 
   7  chr7_31916345   Sample    A    T        0      0        2 
   7  chr7_31938395     AAsi    A    G        0      0        2 
   7  chr7_31938395     AKia    A    G        0      0        2 
   7  chr7_31938395     AOna    A    G        0      0        2 
   7  chr7_31938395     ASom    A    G        0      0        2 
   7  chr7_31938395     HCab    A    G        0      0        2 
   7  chr7_31938395     HPrz    A    G        0      0        2 
   7  chr7_31938395     ZBoe    A    G      0.5      1        2 
   7  chr7_31938395     ZGre    A    G        0      0        2 
   7  chr7_31938395     ZHar    A    G        0      0        2 
   7  chr7_31938395   Sample    A    G        0      0        2 
   7  chr7_31938756     AAsi    T    C        0      0        2 
   7  chr7_31938756     AKia    T    C        0      0        2 
   7  chr7_31938756     AOna    T    C        0      0        2 
   7  chr7_31938756     ASom    T    C        0      0        2 
   7  chr7_31938756     HCab    T    C      0.5      1        2 
   7  chr7_31938756     HPrz    T    C      0.5      1        2 
   7  chr7_31938756     ZBoe    T    C        0      0        2 
   7  chr7_31938756     ZGre    T    C        0      0        2 
   7  chr7_31938756     ZHar    T    C        0      0        2 
   7  chr7_31938756   Sample    T    C        0      0        2 
   7  chr7_31993169     AAsi    T    C        0      0        2 
   7  chr7_31993169     AKia    T    C        1      2        2 
   7  chr7_31993169     AOna    T    C        1      2        2 
   7  chr7_31993169     ASom    T    C        0      0        2 
   7  chr7_31993169     HCab    T    C        0      0        2 
   7  chr7_31993169     HPrz    T    C        0      0        2 
   7  chr7_31993169     ZBoe    T    C        0      0        2 
   7  chr7_31993169     ZGre    T    C        0      0        2 
   7  chr7_31993169     ZHar    T    C        0      0        2 
   7  chr7_31993169   Sample    T    C        0      0        2 
   7  chr7_31995404     AAsi    C    T        0      0        2 
   7  chr7_31995404     AKia    C    T        0      0        2 
   7  chr7_31995404     AOna    C    T        0      0        2 
   7  chr7_31995404     ASom    C    T        0      0        2 
   7  chr7_31995404     HCab    C    T        1      2        2 
   7  chr7_31995404     HPrz    C    T        1      2        2 
   7  chr7_31995404     ZBoe    C    T        0      0        2 
   7  chr7_31995404     ZGre    C    T        0      0        2 
   7  chr7_31995404     ZHar    C    T        0      0        2 
   7  chr7_31995404   Sample    C    T        0      0        2 
   7  chr7_32008050     AAsi    T    G        0      0        2 
   7  chr7_32008050     AKia    T    G        0      0        2 
   7  chr7_32008050     AOna    T    G        0      0        2 
   7  chr7_32008050     ASom    T    G        0      0        2 
   7  chr7_32008050     HCab    T    G        0      0        2 
   7  chr7_32008050     HPrz    T    G      0.5      1        2 
   7  chr7_32008050     ZBoe    T    G        0      0        2 
   7  chr7_32008050     ZGre    T    G        0      0        2 
   7  chr7_32008050     ZHar    T    G        0      0        2 
   7  chr7_32008050   Sample    T    G        0      0        2 
   7  chr7_32009291     AAsi    C    T        0      0        2 
   7  chr7_32009291     AKia    C    T        1      2        2 
   7  chr7_32009291     AOna    C    T        1      2        2 
   7  chr7_32009291     ASom    C    T        0      0        2 
   7  chr7_32009291     HCab    C    T        0      0        2 
   7  chr7_32009291     HPrz    C    T        0      0        2 
   7  chr7_32009291     ZBoe    C    T        0      0        2 
   7  chr7_32009291     ZGre    C    T        0      0        2 
   7  chr7_32009291     ZHar    C    T        0      0        2 
   7  chr7_32009291   Sample    C    T        0      0        2 
   7  chr7_32027111     AAsi    T    C        0      0        2 
   7  chr7_32027111     AKia    T    C        0      0        2 
   7  chr7_32027111     AOna    T    C        0      0        2 
   7  chr7_32027111     ASom    T    C        0      0        2 
   7  chr7_32027111     HCab    T    C        1      2        2 
   7  chr7_32027111     HPrz    T    C        1      2        2 
   7  chr7_32027111     ZBoe    T    C        0      0        2 
   7  chr7_32027111     ZGre    T    C        0      0        2 
   7  chr7_32027111     ZHar    T    C        0      0        2 
   7  chr7_32027111   Sample    T    C        0      0        2 
   7  chr7_32027515     AAsi    T    C        0      0        2 
   7  chr7_32027515     AKia    T    C        0      0        2 
   7  chr7_32027515     AOna    T    C        0      0        2 
   7  chr7_32027515     ASom    T    C        0      0        2 
   7  chr7_32027515     HCab    T    C        0      0        2 
   7  chr7_32027515     HPrz    T    C        0      0        2 
   7  chr7_32027515     ZBoe    T    C      0.5      1        2 
   7  chr7_32027515     ZGre    T    C        0      0        2 
   7  chr7_32027515     ZHar    T    C        0      0        2 
   7  chr7_32027515   Sample    T    C        0      0        2 
   7  chr7_32033261     AAsi    T    C        0      0        2 
   7  chr7_32033261     AKia    T    C        0      0        2 
   7  chr7_32033261     AOna    T    C      0.5      1        2 
   7  chr7_32033261     ASom    T    C        0      0        2 
   7  chr7_32033261     HCab    T    C        0      0        2 
   7  chr7_32033261     HPrz    T    C        0      0        2 
   7  chr7_32033261     ZBoe    T    C        0      0        2 
   7  chr7_32033261     ZGre    T    C        0      0        2 
   7  chr7_32033261     ZHar    T    C        0      0        2 
   7  chr7_32033261   Sample    T    C        0      0        2 
   7  chr7_32034899     AAsi    A    T        0      0        2 
   7  chr7_32034899     AKia    A    T        0      0        2 
   7  chr7_32034899     AOna    A    T        0      0        2 
   7  chr7_32034899     ASom    A    T        0      0        2 
   7  chr7_32034899     HCab    A    T      0.5      1        2 
   7  chr7_32034899     HPrz    A    T        0      0        2 
   7  chr7_32034899     ZBoe    A    T        0      0        2 
   7  chr7_32034899     ZGre    A    T        0      0        2 
   7  chr7_32034899     ZHar    A    T        0      0        2 
   7  chr7_32034899   Sample    A    T        0      0        2 
   7  chr7_32042801     AAsi    C    T        0      0        2 
   7  chr7_32042801     AKia    C    T        1      2        2 
   7  chr7_32042801     AOna    C    T        1      2        2 
   7  chr7_32042801     ASom    C    T        0      0        2 
   7  chr7_32042801     HCab    C    T        0      0        2 
   7  chr7_32042801     HPrz    C    T        0      0        2 
   7  chr7_32042801     ZBoe    C    T      0.5      1        2 
   7  chr7_32042801     ZGre    C    T        1      2        2 
   7  chr7_32042801     ZHar    C    T        1      2        2 
   7  chr7_32042801   Sample    C    T        0      0        2 
   7  chr7_32054617     AAsi    A    T        0      0        2 
   7  chr7_32054617     AKia    A    T        0      0        2 
   7  chr7_32054617     AOna    A    T        0      0        2 
   7  chr7_32054617     ASom    A    T        0      0        2 
   7  chr7_32054617     HCab    A    T        0      0        2 
   7  chr7_32054617     HPrz    A    T        0      0        2 
   7  chr7_32054617     ZBoe    A    T        0      0        2 
   7  chr7_32054617     ZGre    A    T        0      0        2 
   7  chr7_32054617     ZHar    A    T        1      2        2 
   7  chr7_32054617   Sample    A    T        0      0        2 
   7  chr7_32070758     AAsi    A    G        0      0        2 
   7  chr7_32070758     AKia    A    G        0      0        2 
   7  chr7_32070758     AOna    A    G        0      0        2 
   7  chr7_32070758     ASom    A    G        0      0        2 
   7  chr7_32070758     HCab    A    G      0.5      1        2 
   7  chr7_32070758     HPrz    A    G        0      0        2 
   7  chr7_32070758     ZBoe    A    G        0      0        2 
   7  chr7_32070758     ZGre    A    G        0      0        2 
   7  chr7_32070758     ZHar    A    G        0      0        2 
   7  chr7_32070758   Sample    A    G        0      0        2 
   7  chr7_32074023     AAsi    A    G        0      0        2 
   7  chr7_32074023     AKia    A    G        0      0        2 
   7  chr7_32074023     AOna    A    G        0      0        2 
   7  chr7_32074023     ASom    A    G        0      0        2 
   7  chr7_32074023     HCab    A    G        0      0        2 
   7  chr7_32074023     HPrz    A    G        0      0        2 
   7  chr7_32074023     ZBoe    A    G        0      0        2 
   7  chr7_32074023     ZGre    A    G        0      0        2 
   7  chr7_32074023     ZHar    A    G      0.5      1        2 
   7  chr7_32074023   Sample    A    G        0      0        2 
   7  chr7_32076883     AAsi    T    C        0      0        2 
   7  chr7_32076883     AKia    T    C        0      0        2 
   7  chr7_32076883     AOna    T    C        0      0        2 
   7  chr7_32076883     ASom    T    C        0      0        2 
   7  chr7_32076883     HCab    T    C      0.5      1        2 
   7  chr7_32076883     HPrz    T    C      0.5      1        2 
   7  chr7_32076883     ZBoe    T    C        0      0        2 
   7  chr7_32076883     ZGre    T    C        0      0        2 
   7  chr7_32076883     ZHar    T    C        0      0        2 
   7  chr7_32076883   Sample    T    C        0      0        2 
   7  chr7_32092230     AAsi    T    C        0      0        2 
   7  chr7_32092230     AKia    T    C        0      0        2 
   7  chr7_32092230     AOna    T    C        0      0        2 
   7  chr7_32092230     ASom    T    C        0      0        2 
   7  chr7_32092230     HCab    T    C        1      2        2 
   7  chr7_32092230     HPrz    T    C        1      2        2 
   7  chr7_32092230     ZBoe    T    C        0      0        2 
   7  chr7_32092230     ZGre    T    C        0      0        2 
   7  chr7_32092230     ZHar    T    C        0      0        2 
   7  chr7_32092230   Sample    T    C        0      0        2 
   7  chr7_32106731     AAsi    T    G        0      0        2 
   7  chr7_32106731     AKia    T    G        0      0        2 
   7  chr7_32106731     AOna    T    G        0      0        2 
   7  chr7_32106731     ASom    T    G        0      0        2 
   7  chr7_32106731     HCab    T    G      0.5      1        2 
   7  chr7_32106731     HPrz    T    G        0      0        2 
   7  chr7_32106731     ZBoe    T    G        0      0        2 
   7  chr7_32106731     ZGre    T    G        0      0        2 
   7  chr7_32106731     ZHar    T    G        0      0        2 
   7  chr7_32106731   Sample    T    G        0      0        2 
   7  chr7_32125154     AAsi    T    C        0      0        2 
   7  chr7_32125154     AKia    T    C        0      0        2 
   7  chr7_32125154     AOna    T    C        0      0        2 
   7  chr7_32125154     ASom    T    C      0.5      1        2 
   7  chr7_32125154     HCab    T    C        0      0        2 
   7  chr7_32125154     HPrz    T    C        0      0        2 
   7  chr7_32125154     ZBoe    T    C        0      0        2 
   7  chr7_32125154     ZGre    T    C        0      0        2 
   7  chr7_32125154     ZHar    T    C        0      0        2 
   7  chr7_32125154   Sample    T    C        0      0        2 
   7  chr7_32125459     AAsi    A    G        0      0        2 
   7  chr7_32125459     AKia    A    G        0      0        2 
   7  chr7_32125459     AOna    A    G        0      0        2 
   7  chr7_32125459     ASom    A    G        0      0        2 
   7  chr7_32125459     HCab    A    G        0      0        2 
   7  chr7_32125459     HPrz    A    G      0.5      1        2 
   7  chr7_32125459     ZBoe    A    G        0      0        2 
   7  chr7_32125459     ZGre    A    G        0      0        2 
   7  chr7_32125459     ZHar    A    G        0      0        2 
   7  chr7_32125459   Sample    A    G        0      0        2 
   7  chr7_32138135     AAsi    T    G        0      0        2 
   7  chr7_32138135     AKia    T    G        0      0        2 
   7  chr7_32138135     AOna    T    G        0      0        2 
   7  chr7_32138135     ASom    T    G        0      0        2 
   7  chr7_32138135     HCab    T    G        1      2        2 
   7  chr7_32138135     HPrz    T    G        1      2        2 
   7  chr7_32138135     ZBoe    T    G        0      0        2 
   7  chr7_32138135     ZGre    T    G        0      0        2 
   7  chr7_32138135     ZHar    T    G        0      0        2 
   7  chr7_32138135   Sample    T    G        0      0        2 
   7  chr7_32142525     AAsi    T    G        0      0        2 
   7  chr7_32142525     AKia    T    G        0      0        2 
   7  chr7_32142525     AOna    T    G        0      0        2 
   7  chr7_32142525     ASom    T    G        0      0        2 
   7  chr7_32142525     HCab    T    G        0      0        2 
   7  chr7_32142525     HPrz    T    G        0      0        2 
   7  chr7_32142525     ZBoe    T    G      0.5      1        2 
   7  chr7_32142525     ZGre    T    G      0.5      1        2 
   7  chr7_32142525     ZHar    T    G        0      0        2 
   7  chr7_32142525   Sample    T    G        0      0        2 
   7  chr7_32151553     AAsi    T    G        0      0        2 
   7  chr7_32151553     AKia    T    G        0      0        2 
   7  chr7_32151553     AOna    T    G        0      0        2 
   7  chr7_32151553     ASom    T    G        0      0        2 
   7  chr7_32151553     HCab    T    G        0      0        2 
   7  chr7_32151553     HPrz    T    G        0      0        2 
   7  chr7_32151553     ZBoe    T    G        0      0        2 
   7  chr7_32151553     ZGre    T    G      0.5      1        2 
   7  chr7_32151553     ZHar    T    G        0      0        2 
   7  chr7_32151553   Sample    T    G        0      0        2 
   7  chr7_32160257     AAsi    C    G        0      0        2 
   7  chr7_32160257     AKia    C    G        0      0        2 
   7  chr7_32160257     AOna    C    G        0      0        2 
   7  chr7_32160257     ASom    C    G        0      0        2 
   7  chr7_32160257     HCab    C    G      0.5      1        2 
   7  chr7_32160257     HPrz    C    G      0.5      1        2 
   7  chr7_32160257     ZBoe    C    G        0      0        2 
   7  chr7_32160257     ZGre    C    G        0      0        2 
   7  chr7_32160257     ZHar    C    G        0      0        2 
   7  chr7_32160257   Sample    C    G        0      0        2 
   7  chr7_32170275     AAsi    G    A        0      0        2 
   7  chr7_32170275     AKia    G    A        0      0        2 
   7  chr7_32170275     AOna    G    A        0      0        2 
   7  chr7_32170275     ASom    G    A        0      0        2 
   7  chr7_32170275     HCab    G    A        1      2        2 
   7  chr7_32170275     HPrz    G    A      0.5      1        2 
   7  chr7_32170275     ZBoe    G    A        0      0        2 
   7  chr7_32170275     ZGre    G    A        0      0        2 
   7  chr7_32170275     ZHar    G    A        0      0        2 
   7  chr7_32170275   Sample    G    A        0      0        2 
   7  chr7_32179007     AAsi    A    G        0      0        2 
   7  chr7_32179007     AKia    A    G        1      2        2 
   7  chr7_32179007     AOna    A    G        1      2        2 
   7  chr7_32179007     ASom    A    G        0      0        2 
   7  chr7_32179007     HCab    A    G        1      2        2 
   7  chr7_32179007     HPrz    A    G        1      2        2 
   7  chr7_32179007     ZBoe    A    G        0      0        2 
   7  chr7_32179007     ZGre    A    G        0      0        2 
   7  chr7_32179007     ZHar    A    G        0      0        2 
   7  chr7_32179007   Sample    A    G        0      0        2 
   7  chr7_32186440     AAsi    A    G        0      0        2 
   7  chr7_32186440     AKia    A    G        0      0        2 
   7  chr7_32186440     AOna    A    G      0.5      1        2 
   7  chr7_32186440     ASom    A    G        0      0        2 
   7  chr7_32186440     HCab    A    G        0      0        2 
   7  chr7_32186440     HPrz    A    G        0      0        2 
   7  chr7_32186440     ZBoe    A    G        0      0        2 
   7  chr7_32186440     ZGre    A    G        0      0        2 
   7  chr7_32186440     ZHar    A    G        0      0        2 
   7  chr7_32186440   Sample    A    G        0      0        2 
   7  chr7_32196203     AAsi    A    G        0      0        2 
   7  chr7_32196203     AKia    A    G        1      2        2 
   7  chr7_32196203     AOna    A    G        1      2        2 
   7  chr7_32196203     ASom    A    G        0      0        2 
   7  chr7_32196203     HCab    A    G        0      0        2 
   7  chr7_32196203     HPrz    A    G        0      0        2 
   7  chr7_32196203     ZBoe    A    G        0      0        2 
   7  chr7_32196203     ZGre    A    G        0      0        2 
   7  chr7_32196203     ZHar    A    G        0      0        2 
   7  chr7_32196203   Sample    A    G        0      0        2 
   7  chr7_32201952     AAsi    T    C        1      2        2 
   7  chr7_32201952     AKia    T    C        0      0        2 
   7  chr7_32201952     AOna    T    C        0      0        2 
   7  chr7_32201952     ASom    T    C        1      2        2 
   7  chr7_32201952     HCab    T    C        0      0        2 
   7  chr7_32201952     HPrz    T    C        0      0        2 
   7  chr7_32201952     ZBoe    T    C        0      0        2 
   7  chr7_32201952     ZGre    T    C        0      0        2 
   7  chr7_32201952     ZHar    T    C        0      0        2 
   7  chr7_32201952   Sample    T    C        1      2        2 
   7  chr7_32216010     AAsi    C    T        0      0        2 
   7  chr7_32216010     AKia    C    T        0      0        2 
   7  chr7_32216010     AOna    C    T        0      0        2 
   7  chr7_32216010     ASom    C    T        0      0        2 
   7  chr7_32216010     HCab    C    T        1      2        2 
   7  chr7_32216010     HPrz    C    T        1      2        2 
   7  chr7_32216010     ZBoe    C    T        0      0        2 
   7  chr7_32216010     ZGre    C    T        0      0        2 
   7  chr7_32216010     ZHar    C    T        0      0        2 
   7  chr7_32216010   Sample    C    T        0      0        2 
   7  chr7_32221517     AAsi    G    A        1      2        2 
   7  chr7_32221517     AKia    G    A        0      0        2 
   7  chr7_32221517     AOna    G    A        0      0        2 
   7  chr7_32221517     ASom    G    A        0      0        2 
   7  chr7_32221517     HCab    G    A        0      0        2 
   7  chr7_32221517     HPrz    G    A        0      0        2 
   7  chr7_32221517     ZBoe    G    A        0      0        2 
   7  chr7_32221517     ZGre    G    A        0      0        2 
   7  chr7_32221517     ZHar    G    A        0      0        2 
   7  chr7_32221517   Sample    G    A        1      2        2 
   7  chr7_32230633     AAsi    T    C        0      0        2 
   7  chr7_32230633     AKia    T    C        0      0        2 
   7  chr7_32230633     AOna    T    C        0      0        2 
   7  chr7_32230633     ASom    T    C        0      0        2 
   7  chr7_32230633     HCab    T    C        1      2        2 
   7  chr7_32230633     HPrz    T    C        1      2        2 
   7  chr7_32230633     ZBoe    T    C        0      0        2 
   7  chr7_32230633     ZGre    T    C        0      0        2 
   7  chr7_32230633     ZHar    T    C        0      0        2 
   7  chr7_32230633   Sample    T    C        0      0        2 
   7  chr7_32243739     AAsi    A    G        0      0        2 
   7  chr7_32243739     AKia    A    G        0      0        2 
   7  chr7_32243739     AOna    A    G        0      0        2 
   7  chr7_32243739     ASom    A    G      0.5      1        2 
   7  chr7_32243739     HCab    A    G        0      0        2 
   7  chr7_32243739     HPrz    A    G        0      0        2 
   7  chr7_32243739     ZBoe    A    G        0      0        2 
   7  chr7_32243739     ZGre    A    G        0      0        2 
   7  chr7_32243739     ZHar    A    G        0      0        2 
   7  chr7_32243739   Sample    A    G        0      0        2 
   7  chr7_32244930     AAsi    A    G        0      0        2 
   7  chr7_32244930     AKia    A    G        0      0        2 
   7  chr7_32244930     AOna    A    G        0      0        2 
   7  chr7_32244930     ASom    A    G        0      0        2 
   7  chr7_32244930     HCab    A    G        0      0        2 
   7  chr7_32244930     HPrz    A    G        0      0        2 
   7  chr7_32244930     ZBoe    A    G        0      0        2 
   7  chr7_32244930     ZGre    A    G      0.5      1        2 
   7  chr7_32244930     ZHar    A    G        0      0        2 
   7  chr7_32244930   Sample    A    G        0      0        2 
   7  chr7_32245749     AAsi    A    C      0.5      1        2 
   7  chr7_32245749     AKia    A    C        0      0        2 
   7  chr7_32245749     AOna    A    C        0      0        2 
   7  chr7_32245749     ASom    A    C        0      0        2 
   7  chr7_32245749     HCab    A    C        0      0        2 
   7  chr7_32245749     HPrz    A    C        0      0        2 
   7  chr7_32245749     ZBoe    A    C        0      0        2 
   7  chr7_32245749     ZGre    A    C        0      0        2 
   7  chr7_32245749     ZHar    A    C        0      0        2 
   7  chr7_32245749   Sample    A    C        0      0        2 
   7  chr7_32254433     AAsi    T    A        0      0        2 
   7  chr7_32254433     AKia    T    A        0      0        2 
   7  chr7_32254433     AOna    T    A        0      0        2 
   7  chr7_32254433     ASom    T    A        0      0        2 
   7  chr7_32254433     HCab    T    A        0      0        2 
   7  chr7_32254433     HPrz    T    A        0      0        2 
   7  chr7_32254433     ZBoe    T    A      0.5      1        2 
   7  chr7_32254433     ZGre    T    A        0      0        2 
   7  chr7_32254433     ZHar    T    A        0      0        2 
   7  chr7_32254433   Sample    T    A        0      0        2 
   7  chr7_32258801     AAsi    A    T        0      0        2 
   7  chr7_32258801     AKia    A    T        0      0        2 
   7  chr7_32258801     AOna    A    T        0      0        2 
   7  chr7_32258801     ASom    A    T        0      0        2 
   7  chr7_32258801     HCab    A    T        0      0        2 
   7  chr7_32258801     HPrz    A    T        0      0        2 
   7  chr7_32258801     ZBoe    A    T      0.5      1        2 
   7  chr7_32258801     ZGre    A    T        0      0        2 
   7  chr7_32258801     ZHar    A    T        0      0        2 
   7  chr7_32258801   Sample    A    T        0      0        2 
   7  chr7_32265980     AAsi    C    T        0      0        2 
   7  chr7_32265980     AKia    C    T        0      0        2 
   7  chr7_32265980     AOna    C    T        0      0        2 
   7  chr7_32265980     ASom    C    T        1      2        2 
   7  chr7_32265980     HCab    C    T        0      0        2 
   7  chr7_32265980     HPrz    C    T        0      0        2 
   7  chr7_32265980     ZBoe    C    T        0      0        2 
   7  chr7_32265980     ZGre    C    T        0      0        2 
   7  chr7_32265980     ZHar    C    T        0      0        2 
   7  chr7_32265980   Sample    C    T        0      0        2 
   7  chr7_32274729     AAsi    T    G        0      0        2 
   7  chr7_32274729     AKia    T    G        0      0        2 
   7  chr7_32274729     AOna    T    G      0.5      1        2 
   7  chr7_32274729     ASom    T    G        0      0        2 
   7  chr7_32274729     HCab    T    G        0      0        2 
   7  chr7_32274729     HPrz    T    G        0      0        2 
   7  chr7_32274729     ZBoe    T    G        0      0        2 
   7  chr7_32274729     ZGre    T    G        0      0        2 
   7  chr7_32274729     ZHar    T    G        0      0        2 
   7  chr7_32274729   Sample    T    G        0      0        2 
   7  chr7_32277574     AAsi    T    C        0      0        2 
   7  chr7_32277574     AKia    T    C        0      0        2 
   7  chr7_32277574     AOna    T    C      0.5      1        2 
   7  chr7_32277574     ASom    T    C        0      0        2 
   7  chr7_32277574     HCab    T    C        0      0        2 
   7  chr7_32277574     HPrz    T    C        0      0        2 
   7  chr7_32277574     ZBoe    T    C        0      0        2 
   7  chr7_32277574     ZGre    T    C        0      0        2 
   7  chr7_32277574     ZHar    T    C        0      0        2 
   7  chr7_32277574   Sample    T    C        0      0        2 
   7  chr7_32278217     AAsi    A    C        0      0        2 
   7  chr7_32278217     AKia    A    C        0      0        2 
   7  chr7_32278217     AOna    A    C        0      0        2 
   7  chr7_32278217     ASom    A    C        0      0        2 
   7  chr7_32278217     HCab    A    C        0      0        2 
   7  chr7_32278217     HPrz    A    C        0      0        2 
   7  chr7_32278217     ZBoe    A    C      0.5      1        2 
   7  chr7_32278217     ZGre    A    C        0      0        2 
   7  chr7_32278217     ZHar    A    C        0      0        2 
   7  chr7_32278217   Sample    A    C        0      0        2 
   7  chr7_32281902     AAsi    G    T        0      0        2 
   7  chr7_32281902     AKia    G    T        1      2        2 
   7  chr7_32281902     AOna    G    T      0.5      1        2 
   7  chr7_32281902     ASom    G    T        0      0        2 
   7  chr7_32281902     HCab    G    T        0      0        2 
   7  chr7_32281902     HPrz    G    T        0      0        2 
   7  chr7_32281902     ZBoe    G    T        0      0        2 
   7  chr7_32281902     ZGre    G    T        0      0        2 
   7  chr7_32281902     ZHar    G    T        0      0        2 
   7  chr7_32281902   Sample    G    T        0      0        2 
   7  chr7_32292985     AAsi    C    G        0      0        2 
   7  chr7_32292985     AKia    C    G        0      0        2 
   7  chr7_32292985     AOna    C    G        0      0        2 
   7  chr7_32292985     ASom    C    G        0      0        2 
   7  chr7_32292985     HCab    C    G        0      0        2 
   7  chr7_32292985     HPrz    C    G        0      0        2 
   7  chr7_32292985     ZBoe    C    G        1      2        2 
   7  chr7_32292985     ZGre    C    G        1      2        2 
   7  chr7_32292985     ZHar    C    G        1      2        2 
   7  chr7_32292985   Sample    C    G        0      0        2 
   7  chr7_32295716     AAsi    G    T        0      0        2 
   7  chr7_32295716     AKia    G    T        0      0        2 
   7  chr7_32295716     AOna    G    T        0      0        2 
   7  chr7_32295716     ASom    G    T        0      0        2 
   7  chr7_32295716     HCab    G    T        1      2        2 
   7  chr7_32295716     HPrz    G    T        1      2        2 
   7  chr7_32295716     ZBoe    G    T        0      0        2 
   7  chr7_32295716     ZGre    G    T        0      0        2 
   7  chr7_32295716     ZHar    G    T        0      0        2 
   7  chr7_32295716   Sample    G    T        0      0        2 
   7  chr7_32297492     AAsi    G    A        0      0        2 
   7  chr7_32297492     AKia    G    A        0      0        2 
   7  chr7_32297492     AOna    G    A        0      0        2 
   7  chr7_32297492     ASom    G    A        0      0        2 
   7  chr7_32297492     HCab    G    A      0.5      1        2 
   7  chr7_32297492     HPrz    G    A        0      0        2 
   7  chr7_32297492     ZBoe    G    A        0      0        2 
   7  chr7_32297492     ZGre    G    A        0      0        2 
   7  chr7_32297492     ZHar    G    A        0      0        2 
   7  chr7_32297492   Sample    G    A        0      0        2 
   7  chr7_32318810     AAsi    T    A        0      0        2 
   7  chr7_32318810     AKia    T    A        0      0        2 
   7  chr7_32318810     AOna    T    A        0      0        2 
   7  chr7_32318810     ASom    T    A      0.5      1        2 
   7  chr7_32318810     HCab    T    A        0      0        2 
   7  chr7_32318810     HPrz    T    A        0      0        2 
   7  chr7_32318810     ZBoe    T    A        0      0        2 
   7  chr7_32318810     ZGre    T    A        0      0        2 
   7  chr7_32318810     ZHar    T    A        0      0        2 
   7  chr7_32318810   Sample    T    A        0      0        2 
   7  chr7_32322908     AAsi    A    G        0      0        2 
   7  chr7_32322908     AKia    A    G        0      0        2 
   7  chr7_32322908     AOna    A    G        0      0        2 
   7  chr7_32322908     ASom    A    G        0      0        2 
   7  chr7_32322908     HCab    A    G        1      2        2 
   7  chr7_32322908     HPrz    A    G        1      2        2 
   7  chr7_32322908     ZBoe    A    G        0      0        2 
   7  chr7_32322908     ZGre    A    G        0      0        2 
   7  chr7_32322908     ZHar    A    G        0      0        2 
   7  chr7_32322908   Sample    A    G        0      0        2 
   7  chr7_32324044     AAsi    T    C      0.5      1        2 
   7  chr7_32324044     AKia    T    C        0      0        2 
   7  chr7_32324044     AOna    T    C        0      0        2 
   7  chr7_32324044     ASom    T    C      0.5      1        2 
   7  chr7_32324044     HCab    T    C        0      0        2 
   7  chr7_32324044     HPrz    T    C        0      0        2 
   7  chr7_32324044     ZBoe    T    C        0      0        2 
   7  chr7_32324044     ZGre    T    C        0      0        2 
   7  chr7_32324044     ZHar    T    C        0      0        2 
   7  chr7_32324044   Sample    T    C        0      0        2 
   7  chr7_32324221     AAsi    A    T        0      0        2 
   7  chr7_32324221     AKia    A    T        0      0        2 
   7  chr7_32324221     AOna    A    T        0      0        2 
   7  chr7_32324221     ASom    A    T        0      0        2 
   7  chr7_32324221     HCab    A    T        1      2        2 
   7  chr7_32324221     HPrz    A    T        1      2        2 
   7  chr7_32324221     ZBoe    A    T        0      0        2 
   7  chr7_32324221     ZGre    A    T        0      0        2 
   7  chr7_32324221     ZHar    A    T        0      0        2 
   7  chr7_32324221   Sample    A    T        0      0        2 
   7  chr7_32332480     AAsi    G    C        0      0        2 
   7  chr7_32332480     AKia    G    C        0      0        2 
   7  chr7_32332480     AOna    G    C        0      0        2 
   7  chr7_32332480     ASom    G    C        0      0        2 
   7  chr7_32332480     HCab    G    C        0      0        2 
   7  chr7_32332480     HPrz    G    C        0      0        2 
   7  chr7_32332480     ZBoe    G    C        0      0        2 
   7  chr7_32332480     ZGre    G    C        0      0        2 
   7  chr7_32332480     ZHar    G    C        1      2        2 
   7  chr7_32332480   Sample    G    C        0      0        2 
   7  chr7_32346333     AAsi    T    C        0      0        2 
   7  chr7_32346333     AKia    T    C        0      0        2 
   7  chr7_32346333     AOna    T    C        0      0        2 
   7  chr7_32346333     ASom    T    C        0      0        2 
   7  chr7_32346333     HCab    T    C        0      0        2 
   7  chr7_32346333     HPrz    T    C        0      0        2 
   7  chr7_32346333     ZBoe    T    C      0.5      1        2 
   7  chr7_32346333     ZGre    T    C        0      0        2 
   7  chr7_32346333     ZHar    T    C        0      0        2 
   7  chr7_32346333   Sample    T    C        0      0        2 
   7  chr7_32362854     AAsi    A    G        0      0        2 
   7  chr7_32362854     AKia    A    G        0      0        2 
   7  chr7_32362854     AOna    A    G        0      0        2 
   7  chr7_32362854     ASom    A    G        0      0        2 
   7  chr7_32362854     HCab    A    G        0      0        2 
   7  chr7_32362854     HPrz    A    G        0      0        2 
   7  chr7_32362854     ZBoe    A    G        0      0        2 
   7  chr7_32362854     ZGre    A    G        1      2        2 
   7  chr7_32362854     ZHar    A    G        0      0        2 
   7  chr7_32362854   Sample    A    G        0      0        2 
   7  chr7_32364400     AAsi    A    G        0      0        2 
   7  chr7_32364400     AKia    A    G        0      0        2 
   7  chr7_32364400     AOna    A    G        0      0        2 
   7  chr7_32364400     ASom    A    G        0      0        2 
   7  chr7_32364400     HCab    A    G      0.5      1        2 
   7  chr7_32364400     HPrz    A    G        0      0        2 
   7  chr7_32364400     ZBoe    A    G        0      0        2 
   7  chr7_32364400     ZGre    A    G        0      0        2 
   7  chr7_32364400     ZHar    A    G        0      0        2 
   7  chr7_32364400   Sample    A    G        0      0        2 
   7  chr7_32369090     AAsi    A    G        0      0        2 
   7  chr7_32369090     AKia    A    G        0      0        2 
   7  chr7_32369090     AOna    A    G        0      0        2 
   7  chr7_32369090     ASom    A    G        0      0        2 
   7  chr7_32369090     HCab    A    G        0      0        2 
   7  chr7_32369090     HPrz    A    G        0      0        2 
   7  chr7_32369090     ZBoe    A    G        0      0        2 
   7  chr7_32369090     ZGre    A    G      0.5      1        2 
   7  chr7_32369090     ZHar    A    G        0      0        2 
   7  chr7_32369090   Sample    A    G        0      0        2 
   7  chr7_32371389     AAsi    A    G        0      0        2 
   7  chr7_32371389     AKia    A    G        0      0        2 
   7  chr7_32371389     AOna    A    G        0      0        2 
   7  chr7_32371389     ASom    A    G        0      0        2 
   7  chr7_32371389     HCab    A    G        0      0        2 
   7  chr7_32371389     HPrz    A    G        0      0        2 
   7  chr7_32371389     ZBoe    A    G      0.5      1        2 
   7  chr7_32371389     ZGre    A    G        0      0        2 
   7  chr7_32371389     ZHar    A    G        0      0        2 
   7  chr7_32371389   Sample    A    G        0      0        2 
   7  chr7_32389286     AAsi    C    T        0      0        2 
   7  chr7_32389286     AKia    C    T        0      0        2 
   7  chr7_32389286     AOna    C    T        0      0        2 
   7  chr7_32389286     ASom    C    T        0      0        2 
   7  chr7_32389286     HCab    C    T        1      2        2 
   7  chr7_32389286     HPrz    C    T        1      2        2 
   7  chr7_32389286     ZBoe    C    T        0      0        2 
   7  chr7_32389286     ZGre    C    T        0      0        2 
   7  chr7_32389286     ZHar    C    T        0      0        2 
   7  chr7_32389286   Sample    C    T        0      0        2 
   7  chr7_32402147     AAsi    A    G        0      0        2 
   7  chr7_32402147     AKia    A    G        0      0        2 
   7  chr7_32402147     AOna    A    G        0      0        2 
   7  chr7_32402147     ASom    A    G        0      0        2 
   7  chr7_32402147     HCab    A    G        1      2        2 
   7  chr7_32402147     HPrz    A    G        1      2        2 
   7  chr7_32402147     ZBoe    A    G        0      0        2 
   7  chr7_32402147     ZGre    A    G        0      0        2 
   7  chr7_32402147     ZHar    A    G        0      0        2 
   7  chr7_32402147   Sample    A    G        0      0        2 
   7  chr7_32403463     AAsi    C    T        0      0        2 
   7  chr7_32403463     AKia    C    T        0      0        2 
   7  chr7_32403463     AOna    C    T        0      0        2 
   7  chr7_32403463     ASom    C    T        0      0        2 
   7  chr7_32403463     HCab    C    T        0      0        2 
   7  chr7_32403463     HPrz    C    T        0      0        2 
   7  chr7_32403463     ZBoe    C    T        0      0        2 
   7  chr7_32403463     ZGre    C    T      0.5      1        2 
   7  chr7_32403463     ZHar    C    T        0      0        2 
   7  chr7_32403463   Sample    C    T        0      0        2 
   7  chr7_32404024     AAsi    A    T        0      0        2 
   7  chr7_32404024     AKia    A    T        0      0        2 
   7  chr7_32404024     AOna    A    T        0      0        2 
   7  chr7_32404024     ASom    A    T        0      0        2 
   7  chr7_32404024     HCab    A    T        1      2        2 
   7  chr7_32404024     HPrz    A    T        1      2        2 
   7  chr7_32404024     ZBoe    A    T        0      0        2 
   7  chr7_32404024     ZGre    A    T        0      0        2 
   7  chr7_32404024     ZHar    A    T        0      0        2 
   7  chr7_32404024   Sample    A    T        0      0        2 
   7  chr7_32408677     AAsi    T    C        0      0        2 
   7  chr7_32408677     AKia    T    C        0      0        2 
   7  chr7_32408677     AOna    T    C        0      0        2 
   7  chr7_32408677     ASom    T    C        0      0        2 
   7  chr7_32408677     HCab    T    C        0      0        2 
   7  chr7_32408677     HPrz    T    C        0      0        2 
   7  chr7_32408677     ZBoe    T    C      0.5      1        2 
   7  chr7_32408677     ZGre    T    C        0      0        2 
   7  chr7_32408677     ZHar    T    C        0      0        2 
   7  chr7_32408677   Sample    T    C        0      0        2 
   7  chr7_32411113     AAsi    C    T        0      0        2 
   7  chr7_32411113     AKia    C    T        0      0        2 
   7  chr7_32411113     AOna    C    T        0      0        2 
   7  chr7_32411113     ASom    C    T        0      0        2 
   7  chr7_32411113     HCab    C    T        0      0        2 
   7  chr7_32411113     HPrz    C    T        0      0        2 
   7  chr7_32411113     ZBoe    C    T        0      0        2 
   7  chr7_32411113     ZGre    C    T        0      0        2 
   7  chr7_32411113     ZHar    C    T      0.5      1        2 
   7  chr7_32411113   Sample    C    T        0      0        2 
   7  chr7_32430215     AAsi    T    C        0      0        2 
   7  chr7_32430215     AKia    T    C        0      0        2 
   7  chr7_32430215     AOna    T    C      0.5      1        2 
   7  chr7_32430215     ASom    T    C        0      0        2 
   7  chr7_32430215     HCab    T    C        0      0        2 
   7  chr7_32430215     HPrz    T    C        0      0        2 
   7  chr7_32430215     ZBoe    T    C        0      0        2 
   7  chr7_32430215     ZGre    T    C        0      0        2 
   7  chr7_32430215     ZHar    T    C        0      0        2 
   7  chr7_32430215   Sample    T    C        0      0        2 
   7  chr7_32446620     AAsi    A    G        0      0        2 
   7  chr7_32446620     AKia    A    G        0      0        2 
   7  chr7_32446620     AOna    A    G        0      0        2 
   7  chr7_32446620     ASom    A    G        0      0        2 
   7  chr7_32446620     HCab    A    G      0.5      1        2 
   7  chr7_32446620     HPrz    A    G        0      0        2 
   7  chr7_32446620     ZBoe    A    G        0      0        2 
   7  chr7_32446620     ZGre    A    G        0      0        2 
   7  chr7_32446620     ZHar    A    G        0      0        2 
   7  chr7_32446620   Sample    A    G        0      0        2 
   7  chr7_32447057     AAsi    G    A        0      0        2 
   7  chr7_32447057     AKia    G    A        0      0        2 
   7  chr7_32447057     AOna    G    A        0      0        2 
   7  chr7_32447057     ASom    G    A        0      0        2 
   7  chr7_32447057     HCab    G    A        1      2        2 
   7  chr7_32447057     HPrz    G    A        1      2        2 
   7  chr7_32447057     ZBoe    G    A        0      0        2 
   7  chr7_32447057     ZGre    G    A        0      0        2 
   7  chr7_32447057     ZHar    G    A        0      0        2 
   7  chr7_32447057   Sample    G    A        0      0        2 
   7  chr7_32448849     AAsi    C    T        0      0        2 
   7  chr7_32448849     AKia    C    T      0.5      1        2 
   7  chr7_32448849     AOna    C    T        0      0        2 
   7  chr7_32448849     ASom    C    T        0      0        2 
   7  chr7_32448849     HCab    C    T        0      0        2 
   7  chr7_32448849     HPrz    C    T        0      0        2 
   7  chr7_32448849     ZBoe    C    T        0      0        2 
   7  chr7_32448849     ZGre    C    T        0      0        2 
   7  chr7_32448849     ZHar    C    T        0      0        2 
   7  chr7_32448849   Sample    C    T        0      0        2 
   7  chr7_32456396     AAsi    A    G        0      0        2 
   7  chr7_32456396     AKia    A    G        0      0        2 
   7  chr7_32456396     AOna    A    G        0      0        2 
   7  chr7_32456396     ASom    A    G        0      0        2 
   7  chr7_32456396     HCab    A    G        1      2        2 
   7  chr7_32456396     HPrz    A    G        1      2        2 
   7  chr7_32456396     ZBoe    A    G        0      0        2 
   7  chr7_32456396     ZGre    A    G        0      0        2 
   7  chr7_32456396     ZHar    A    G        0      0        2 
   7  chr7_32456396   Sample    A    G        0      0        2 
   7  chr7_32459175     AAsi    G    A        0      0        2 
   7  chr7_32459175     AKia    G    A        0      0        2 
   7  chr7_32459175     AOna    G    A        0      0        2 
   7  chr7_32459175     ASom    G    A        0      0        2 
   7  chr7_32459175     HCab    G    A        1      2        2 
   7  chr7_32459175     HPrz    G    A        1      2        2 
   7  chr7_32459175     ZBoe    G    A        0      0        2 
   7  chr7_32459175     ZGre    G    A        0      0        2 
   7  chr7_32459175     ZHar    G    A        0      0        2 
   7  chr7_32459175   Sample    G    A        0      0        2 
   7  chr7_32466679     AAsi    G    A        0      0        2 
   7  chr7_32466679     AKia    G    A        1      2        2 
   7  chr7_32466679     AOna    G    A      0.5      1        2 
   7  chr7_32466679     ASom    G    A        0      0        2 
   7  chr7_32466679     HCab    G    A        0      0        2 
   7  chr7_32466679     HPrz    G    A        0      0        2 
   7  chr7_32466679     ZBoe    G    A        0      0        2 
   7  chr7_32466679     ZGre    G    A        0      0        2 
   7  chr7_32466679     ZHar    G    A        0      0        2 
   7  chr7_32466679   Sample    G    A        0      0        2 
   7  chr7_32472739     AAsi    G    T        0      0        2 
   7  chr7_32472739     AKia    G    T        0      0        2 
   7  chr7_32472739     AOna    G    T      0.5      1        2 
   7  chr7_32472739     ASom    G    T        0      0        2 
   7  chr7_32472739     HCab    G    T        0      0        2 
   7  chr7_32472739     HPrz    G    T        0      0        2 
   7  chr7_32472739     ZBoe    G    T        0      0        2 
   7  chr7_32472739     ZGre    G    T        0      0        2 
   7  chr7_32472739     ZHar    G    T        0      0        2 
   7  chr7_32472739   Sample    G    T        0      0        2 
   7  chr7_32473688     AAsi    A    G        0      0        2 
   7  chr7_32473688     AKia    A    G        0      0        2 
   7  chr7_32473688     AOna    A    G        0      0        2 
   7  chr7_32473688     ASom    A    G        0      0        2 
   7  chr7_32473688     HCab    A    G        0      0        2 
   7  chr7_32473688     HPrz    A    G        0      0        2 
   7  chr7_32473688     ZBoe    A    G      0.5      1        2 
   7  chr7_32473688     ZGre    A    G        1      2        2 
   7  chr7_32473688     ZHar    A    G        0      0        2 
   7  chr7_32473688   Sample    A    G        0      0        2 
   7  chr7_32491311     AAsi    T    G        0      0        2 
   7  chr7_32491311     AKia    T    G        0      0        2 
   7  chr7_32491311     AOna    T    G        0      0        2 
   7  chr7_32491311     ASom    T    G        1      2        2 
   7  chr7_32491311     HCab    T    G        0      0        2 
   7  chr7_32491311     HPrz    T    G        0      0        2 
   7  chr7_32491311     ZBoe    T    G        0      0        2 
   7  chr7_32491311     ZGre    T    G        0      0        2 
   7  chr7_32491311     ZHar    T    G        0      0        2 
   7  chr7_32491311   Sample    T    G        0      0        2 
   7  chr7_32554419     AAsi    T    A        0      0        2 
   7  chr7_32554419     AKia    T    A        0      0        2 
   7  chr7_32554419     AOna    T    A        0      0        2 
   7  chr7_32554419     ASom    T    A        0      0        2 
   7  chr7_32554419     HCab    T    A      0.5      1        2 
   7  chr7_32554419     HPrz    T    A      0.5      1        2 
   7  chr7_32554419     ZBoe    T    A        0      0        2 
   7  chr7_32554419     ZGre    T    A        0      0        2 
   7  chr7_32554419     ZHar    T    A        0      0        2 
   7  chr7_32554419   Sample    T    A        0      0        2 
   7  chr7_32555455     AAsi    T    C        0      0        2 
   7  chr7_32555455     AKia    T    C        1      2        2 
   7  chr7_32555455     AOna    T    C        1      2        2 
   7  chr7_32555455     ASom    T    C        0      0        2 
   7  chr7_32555455     HCab    T    C        0      0        2 
   7  chr7_32555455     HPrz    T    C        0      0        2 
   7  chr7_32555455     ZBoe    T    C        0      0        2 
   7  chr7_32555455     ZGre    T    C        0      0        2 
   7  chr7_32555455     ZHar    T    C        0      0        2 
   7  chr7_32555455   Sample    T    C        0      0        2 
   7  chr7_32562455     AAsi    G    A      0.5      1        2 
   7  chr7_32562455     AKia    G    A        0      0        2 
   7  chr7_32562455     AOna    G    A        0      0        2 
   7  chr7_32562455     ASom    G    A        0      0        2 
   7  chr7_32562455     HCab    G    A        0      0        2 
   7  chr7_32562455     HPrz    G    A        0      0        2 
   7  chr7_32562455     ZBoe    G    A        0      0        2 
   7  chr7_32562455     ZGre    G    A        0      0        2 
   7  chr7_32562455     ZHar    G    A        0      0        2 
   7  chr7_32562455   Sample    G    A        0      0        2 
   7  chr7_32569246     AAsi    G    A        0      0        2 
   7  chr7_32569246     AKia    G    A        0      0        2 
   7  chr7_32569246     AOna    G    A        0      0        2 
   7  chr7_32569246     ASom    G    A        0      0        2 
   7  chr7_32569246     HCab    G    A      0.5      1        2 
   7  chr7_32569246     HPrz    G    A      0.5      1        2 
   7  chr7_32569246     ZBoe    G    A        0      0        2 
   7  chr7_32569246     ZGre    G    A        0      0        2 
   7  chr7_32569246     ZHar    G    A        0      0        2 
   7  chr7_32569246   Sample    G    A        0      0        2 
   7  chr7_32578004     AAsi    T    C        0      0        2 
   7  chr7_32578004     AKia    T    C        0      0        2 
   7  chr7_32578004     AOna    T    C        0      0        2 
   7  chr7_32578004     ASom    T    C        0      0        2 
   7  chr7_32578004     HCab    T    C      0.5      1        2 
   7  chr7_32578004     HPrz    T    C        0      0        2 
   7  chr7_32578004     ZBoe    T    C        0      0        2 
   7  chr7_32578004     ZGre    T    C        0      0        2 
   7  chr7_32578004     ZHar    T    C        0      0        2 
   7  chr7_32578004   Sample    T    C        0      0        2 
   7  chr7_32589824     AAsi    T    C        0      0        2 
   7  chr7_32589824     AKia    T    C        1      2        2 
   7  chr7_32589824     AOna    T    C      0.5      1        2 
   7  chr7_32589824     ASom    T    C        0      0        2 
   7  chr7_32589824     HCab    T    C        0      0        2 
   7  chr7_32589824     HPrz    T    C        0      0        2 
   7  chr7_32589824     ZBoe    T    C        0      0        2 
   7  chr7_32589824     ZGre    T    C        0      0        2 
   7  chr7_32589824     ZHar    T    C        0      0        2 
   7  chr7_32589824   Sample    T    C        0      0        2 
   7  chr7_32604349     AAsi    T    C        0      0        2 
   7  chr7_32604349     AKia    T    C        1      2        2 
   7  chr7_32604349     AOna    T    C        1      2        2 
   7  chr7_32604349     ASom    T    C        0      0        2 
   7  chr7_32604349     HCab    T    C        0      0        2 
   7  chr7_32604349     HPrz    T    C        0      0        2 
   7  chr7_32604349     ZBoe    T    C        0      0        2 
   7  chr7_32604349     ZGre    T    C        0      0        2 
   7  chr7_32604349     ZHar    T    C        0      0        2 
   7  chr7_32604349   Sample    T    C        0      0        2 
   7  chr7_32609385     AAsi    G    A        0      0        2 
   7  chr7_32609385     AKia    G    A        1      2        2 
   7  chr7_32609385     AOna    G    A        1      2        2 
   7  chr7_32609385     ASom    G    A        0      0        2 
   7  chr7_32609385     HCab    G    A        0      0        2 
   7  chr7_32609385     HPrz    G    A        0      0        2 
   7  chr7_32609385     ZBoe    G    A        0      0        2 
   7  chr7_32609385     ZGre    G    A        1      2        2 
   7  chr7_32609385     ZHar    G    A        1      2        2 
   7  chr7_32609385   Sample    G    A        0      0        2 
   7  chr7_32609499     AAsi    T    C        0      0        2 
   7  chr7_32609499     AKia    T    C        0      0        2 
   7  chr7_32609499     AOna    T    C        0      0        2 
   7  chr7_32609499     ASom    T    C        0      0        2 
   7  chr7_32609499     HCab    T    C        1      2        2 
   7  chr7_32609499     HPrz    T    C        1      2        2 
   7  chr7_32609499     ZBoe    T    C        0      0        2 
   7  chr7_32609499     ZGre    T    C        0      0        2 
   7  chr7_32609499     ZHar    T    C        0      0        2 
   7  chr7_32609499   Sample    T    C        0      0        2 
   7  chr7_32610373     AAsi    C    T        1      2        2 
   7  chr7_32610373     AKia    C    T        0      0        2 
   7  chr7_32610373     AOna    C    T        0      0        2 
   7  chr7_32610373     ASom    C    T        1      2        2 
   7  chr7_32610373     HCab    C    T        0      0        2 
   7  chr7_32610373     HPrz    C    T        0      0        2 
   7  chr7_32610373     ZBoe    C    T        1      2        2 
   7  chr7_32610373     ZGre    C    T        1      2        2 
   7  chr7_32610373     ZHar    C    T        0      0        2 
   7  chr7_32610373   Sample    C    T        1      2        2 
   7  chr7_32627426     AAsi    T    C        0      0        2 
   7  chr7_32627426     AKia    T    C        1      2        2 
   7  chr7_32627426     AOna    T    C        1      2        2 
   7  chr7_32627426     ASom    T    C        0      0        2 
   7  chr7_32627426     HCab    T    C        0      0        2 
   7  chr7_32627426     HPrz    T    C        0      0        2 
   7  chr7_32627426     ZBoe    T    C        0      0        2 
   7  chr7_32627426     ZGre    T    C        0      0        2 
   7  chr7_32627426     ZHar    T    C        0      0        2 
   7  chr7_32627426   Sample    T    C        0      0        2 
   7  chr7_32632313     AAsi    A    G        0      0        2 
   7  chr7_32632313     AKia    A    G        0      0        2 
   7  chr7_32632313     AOna    A    G        0      0        2 
   7  chr7_32632313     ASom    A    G        0      0        2 
   7  chr7_32632313     HCab    A    G        1      2        2 
   7  chr7_32632313     HPrz    A    G        1      2        2 
   7  chr7_32632313     ZBoe    A    G        0      0        2 
   7  chr7_32632313     ZGre    A    G        0      0        2 
   7  chr7_32632313     ZHar    A    G        1      2        2 
   7  chr7_32632313   Sample    A    G        0      0        2 
   7  chr7_32648617     AAsi    G    A        0      0        2 
   7  chr7_32648617     AKia    G    A        0      0        2 
   7  chr7_32648617     AOna    G    A        0      0        2 
   7  chr7_32648617     ASom    G    A        0      0        2 
   7  chr7_32648617     HCab    G    A        0      0        2 
   7  chr7_32648617     HPrz    G    A        0      0        2 
   7  chr7_32648617     ZBoe    G    A      0.5      1        2 
   7  chr7_32648617     ZGre    G    A        0      0        2 
   7  chr7_32648617     ZHar    G    A        0      0        2 
   7  chr7_32648617   Sample    G    A        0      0        2 
   7  chr7_32648739     AAsi    C    T        0      0        2 
   7  chr7_32648739     AKia    C    T        1      2        2 
   7  chr7_32648739     AOna    C    T        1      2        2 
   7  chr7_32648739     ASom    C    T        0      0        2 
   7  chr7_32648739     HCab    C    T        0      0        2 
   7  chr7_32648739     HPrz    C    T        0      0        2 
   7  chr7_32648739     ZBoe    C    T        0      0        2 
   7  chr7_32648739     ZGre    C    T        0      0        2 
   7  chr7_32648739     ZHar    C    T        0      0        2 
   7  chr7_32648739   Sample    C    T        0      0        2 
   7  chr7_32660506     AAsi    C    T        0      0        2 
   7  chr7_32660506     AKia    C    T      0.5      1        2 
   7  chr7_32660506     AOna    C    T      0.5      1        2 
   7  chr7_32660506     ASom    C    T        0      0        2 
   7  chr7_32660506     HCab    C    T        0      0        2 
   7  chr7_32660506     HPrz    C    T        0      0        2 
   7  chr7_32660506     ZBoe    C    T        0      0        2 
   7  chr7_32660506     ZGre    C    T        0      0        2 
   7  chr7_32660506     ZHar    C    T        0      0        2 
   7  chr7_32660506   Sample    C    T        0      0        2 
   7  chr7_32670894     AAsi    G    C        1      2        2 
   7  chr7_32670894     AKia    G    C        0      0        2 
   7  chr7_32670894     AOna    G    C        0      0        2 
   7  chr7_32670894     ASom    G    C        1      2        2 
   7  chr7_32670894     HCab    G    C        0      0        2 
   7  chr7_32670894     HPrz    G    C        0      0        2 
   7  chr7_32670894     ZBoe    G    C        0      0        2 
   7  chr7_32670894     ZGre    G    C        0      0        2 
   7  chr7_32670894     ZHar    G    C        0      0        2 
   7  chr7_32670894   Sample    G    C        1      2        2 
   7  chr7_32682982     AAsi    A    G        0      0        2 
   7  chr7_32682982     AKia    A    G        0      0        2 
   7  chr7_32682982     AOna    A    G        0      0        2 
   7  chr7_32682982     ASom    A    G        0      0        2 
   7  chr7_32682982     HCab    A    G        1      2        2 
   7  chr7_32682982     HPrz    A    G        1      2        2 
   7  chr7_32682982     ZBoe    A    G        0      0        2 
   7  chr7_32682982     ZGre    A    G        1      2        2 
   7  chr7_32682982     ZHar    A    G        0      0        2 
   7  chr7_32682982   Sample    A    G        0      0        2 
   7  chr7_32700586     AAsi    T    C        1      2        2 
   7  chr7_32700586     AKia    T    C        0      0        2 
   7  chr7_32700586     AOna    T    C        0      0        2 
   7  chr7_32700586     ASom    T    C        1      2        2 
   7  chr7_32700586     HCab    T    C        0      0        2 
   7  chr7_32700586     HPrz    T    C        0      0        2 
   7  chr7_32700586     ZBoe    T    C        0      0        2 
   7  chr7_32700586     ZGre    T    C        0      0        2 
   7  chr7_32700586     ZHar    T    C        0      0        2 
   7  chr7_32700586   Sample    T    C        1      2        2 
   7  chr7_32700823     AAsi    G    A        0      0        2 
   7  chr7_32700823     AKia    G    A        0      0        2 
   7  chr7_32700823     AOna    G    A        0      0        2 
   7  chr7_32700823     ASom    G    A        0      0        2 
   7  chr7_32700823     HCab    G    A      0.5      1        2 
   7  chr7_32700823     HPrz    G    A        1      2        2 
   7  chr7_32700823     ZBoe    G    A        0      0        2 
   7  chr7_32700823     ZGre    G    A        0      0        2 
   7  chr7_32700823     ZHar    G    A        0      0        2 
   7  chr7_32700823   Sample    G    A        0      0        2 
   7  chr7_32703489     AAsi    C    T        0      0        2 
   7  chr7_32703489     AKia    C    T        0      0        2 
   7  chr7_32703489     AOna    C    T        0      0        2 
   7  chr7_32703489     ASom    C    T        0      0        2 
   7  chr7_32703489     HCab    C    T      0.5      1        2 
   7  chr7_32703489     HPrz    C    T        0      0        2 
   7  chr7_32703489     ZBoe    C    T        0      0        2 
   7  chr7_32703489     ZGre    C    T        0      0        2 
   7  chr7_32703489     ZHar    C    T        0      0        2 
   7  chr7_32703489   Sample    C    T        0      0        2 
   7  chr7_32704179     AAsi    A    C        0      0        2 
   7  chr7_32704179     AKia    A    C        0      0        2 
   7  chr7_32704179     AOna    A    C        0      0        2 
   7  chr7_32704179     ASom    A    C        0      0        2 
   7  chr7_32704179     HCab    A    C      0.5      1        2 
   7  chr7_32704179     HPrz    A    C        1      2        2 
   7  chr7_32704179     ZBoe    A    C        0      0        2 
   7  chr7_32704179     ZGre    A    C        0      0        2 
   7  chr7_32704179     ZHar    A    C        0      0        2 
   7  chr7_32704179   Sample    A    C        0      0        2 
   7  chr7_32707798     AAsi    A    G        0      0        2 
   7  chr7_32707798     AKia    A    G        0      0        2 
   7  chr7_32707798     AOna    A    G        0      0        2 
   7  chr7_32707798     ASom    A    G        0      0        2 
   7  chr7_32707798     HCab    A    G        0      0        2 
   7  chr7_32707798     HPrz    A    G        0      0        2 
   7  chr7_32707798     ZBoe    A    G      0.5      1        2 
   7  chr7_32707798     ZGre    A    G        0      0        2 
   7  chr7_32707798     ZHar    A    G        0      0        2 
   7  chr7_32707798   Sample    A    G        0      0        2 
   7  chr7_32711728     AAsi    C    T        0      0        2 
   7  chr7_32711728     AKia    C    T        0      0        2 
   7  chr7_32711728     AOna    C    T        0      0        2 
   7  chr7_32711728     ASom    C    T        0      0        2 
   7  chr7_32711728     HCab    C    T        0      0        2 
   7  chr7_32711728     HPrz    C    T        0      0        2 
   7  chr7_32711728     ZBoe    C    T        0      0        2 
   7  chr7_32711728     ZGre    C    T        1      2        2 
   7  chr7_32711728     ZHar    C    T        0      0        2 
   7  chr7_32711728   Sample    C    T        0      0        2 
   7  chr7_32712763     AAsi    G    A        0      0        2 
   7  chr7_32712763     AKia    G    A        0      0        2 
   7  chr7_32712763     AOna    G    A        0      0        2 
   7  chr7_32712763     ASom    G    A        0      0        2 
   7  chr7_32712763     HCab    G    A        1      2        2 
   7  chr7_32712763     HPrz    G    A        1      2        2 
   7  chr7_32712763     ZBoe    G    A        0      0        2 
   7  chr7_32712763     ZGre    G    A        0      0        2 
   7  chr7_32712763     ZHar    G    A        0      0        2 
   7  chr7_32712763   Sample    G    A        0      0        2 
   7  chr7_32713563     AAsi    T    C        0      0        2 
   7  chr7_32713563     AKia    T    C        0      0        2 
   7  chr7_32713563     AOna    T    C        0      0        2 
   7  chr7_32713563     ASom    T    C        0      0        2 
   7  chr7_32713563     HCab    T    C        0      0        2 
   7  chr7_32713563     HPrz    T    C        0      0        2 
   7  chr7_32713563     ZBoe    T    C        0      0        2 
   7  chr7_32713563     ZGre    T    C      0.5      1        2 
   7  chr7_32713563     ZHar    T    C        0      0        2 
   7  chr7_32713563   Sample    T    C        0      0        2 
   7  chr7_32735096     AAsi    G    A        0      0        2 
   7  chr7_32735096     AKia    G    A        0      0        2 
   7  chr7_32735096     AOna    G    A        0      0        2 
   7  chr7_32735096     ASom    G    A        0      0        2 
   7  chr7_32735096     HCab    G    A        0      0        2 
   7  chr7_32735096     HPrz    G    A        0      0        2 
   7  chr7_32735096     ZBoe    G    A      0.5      1        2 
   7  chr7_32735096     ZGre    G    A        0      0        2 
   7  chr7_32735096     ZHar    G    A        0      0        2 
   7  chr7_32735096   Sample    G    A        0      0        2 
   7  chr7_32742447     AAsi    G    A        0      0        2 
   7  chr7_32742447     AKia    G    A        0      0        2 
   7  chr7_32742447     AOna    G    A        0      0        2 
   7  chr7_32742447     ASom    G    A        0      0        2 
   7  chr7_32742447     HCab    G    A        1      2        2 
   7  chr7_32742447     HPrz    G    A        1      2        2 
   7  chr7_32742447     ZBoe    G    A        0      0        2 
   7  chr7_32742447     ZGre    G    A        0      0        2 
   7  chr7_32742447     ZHar    G    A        0      0        2 
   7  chr7_32742447   Sample    G    A        0      0        2 
   7  chr7_32745023     AAsi    C    T        0      0        2 
   7  chr7_32745023     AKia    C    T        0      0        2 
   7  chr7_32745023     AOna    C    T        0      0        2 
   7  chr7_32745023     ASom    C    T      0.5      1        2 
   7  chr7_32745023     HCab    C    T        0      0        2 
   7  chr7_32745023     HPrz    C    T        0      0        2 
   7  chr7_32745023     ZBoe    C    T        0      0        2 
   7  chr7_32745023     ZGre    C    T        0      0        2 
   7  chr7_32745023     ZHar    C    T        0      0        2 
   7  chr7_32745023   Sample    C    T        0      0        2 
   7  chr7_32751965     AAsi    C    G        0      0        2 
   7  chr7_32751965     AKia    C    G        0      0        2 
   7  chr7_32751965     AOna    C    G        0      0        2 
   7  chr7_32751965     ASom    C    G        0      0        2 
   7  chr7_32751965     HCab    C    G        0      0        2 
   7  chr7_32751965     HPrz    C    G        0      0        2 
   7  chr7_32751965     ZBoe    C    G      0.5      1        2 
   7  chr7_32751965     ZGre    C    G        0      0        2 
   7  chr7_32751965     ZHar    C    G        0      0        2 
   7  chr7_32751965   Sample    C    G        0      0        2 
   7  chr7_32753007     AAsi    T    C        0      0        2 
   7  chr7_32753007     AKia    T    C        0      0        2 
   7  chr7_32753007     AOna    T    C        0      0        2 
   7  chr7_32753007     ASom    T    C        0      0        2 
   7  chr7_32753007     HCab    T    C        0      0        2 
   7  chr7_32753007     HPrz    T    C      0.5      1        2 
   7  chr7_32753007     ZBoe    T    C        0      0        2 
   7  chr7_32753007     ZGre    T    C        0      0        2 
   7  chr7_32753007     ZHar    T    C        0      0        2 
   7  chr7_32753007   Sample    T    C        0      0        2 
   7  chr7_32755415     AAsi    A    G        0      0        2 
   7  chr7_32755415     AKia    A    G        0      0        2 
   7  chr7_32755415     AOna    A    G        0      0        2 
   7  chr7_32755415     ASom    A    G      0.5      1        2 
   7  chr7_32755415     HCab    A    G        0      0        2 
   7  chr7_32755415     HPrz    A    G        0      0        2 
   7  chr7_32755415     ZBoe    A    G        0      0        2 
   7  chr7_32755415     ZGre    A    G        0      0        2 
   7  chr7_32755415     ZHar    A    G        0      0        2 
   7  chr7_32755415   Sample    A    G        0      0        2 
   7  chr7_32755539     AAsi    C    A        0      0        2 
   7  chr7_32755539     AKia    C    A        0      0        2 
   7  chr7_32755539     AOna    C    A        0      0        2 
   7  chr7_32755539     ASom    C    A        0      0        2 
   7  chr7_32755539     HCab    C    A        1      2        2 
   7  chr7_32755539     HPrz    C    A        1      2        2 
   7  chr7_32755539     ZBoe    C    A        0      0        2 
   7  chr7_32755539     ZGre    C    A        0      0        2 
   7  chr7_32755539     ZHar    C    A        0      0        2 
   7  chr7_32755539   Sample    C    A        0      0        2 
   7  chr7_32756394     AAsi    C    T        0      0        2 
   7  chr7_32756394     AKia    C    T        0      0        2 
   7  chr7_32756394     AOna    C    T        0      0        2 
   7  chr7_32756394     ASom    C    T        0      0        2 
   7  chr7_32756394     HCab    C    T        0      0        2 
   7  chr7_32756394     HPrz    C    T        0      0        2 
   7  chr7_32756394     ZBoe    C    T      0.5      1        2 
   7  chr7_32756394     ZGre    C    T        0      0        2 
   7  chr7_32756394     ZHar    C    T        0      0        2 
   7  chr7_32756394   Sample    C    T        0      0        2 
   7  chr7_32756507     AAsi    C    T        0      0        2 
   7  chr7_32756507     AKia    C    T        0      0        2 
   7  chr7_32756507     AOna    C    T        0      0        2 
   7  chr7_32756507     ASom    C    T        0      0        2 
   7  chr7_32756507     HCab    C    T        1      2        2 
   7  chr7_32756507     HPrz    C    T        1      2        2 
   7  chr7_32756507     ZBoe    C    T        0      0        2 
   7  chr7_32756507     ZGre    C    T        0      0        2 
   7  chr7_32756507     ZHar    C    T        0      0        2 
   7  chr7_32756507   Sample    C    T        0      0        2 
   7  chr7_32759795     AAsi    T    A        0      0        2 
   7  chr7_32759795     AKia    T    A        0      0        2 
   7  chr7_32759795     AOna    T    A        0      0        2 
   7  chr7_32759795     ASom    T    A        0      0        2 
   7  chr7_32759795     HCab    T    A        0      0        2 
   7  chr7_32759795     HPrz    T    A        0      0        2 
   7  chr7_32759795     ZBoe    T    A      0.5      1        2 
   7  chr7_32759795     ZGre    T    A        0      0        2 
   7  chr7_32759795     ZHar    T    A        0      0        2 
   7  chr7_32759795   Sample    T    A        0      0        2 
   7  chr7_32764238     AAsi    G    C        0      0        2 
   7  chr7_32764238     AKia    G    C        0      0        2 
   7  chr7_32764238     AOna    G    C        0      0        2 
   7  chr7_32764238     ASom    G    C        1      2        2 
   7  chr7_32764238     HCab    G    C        0      0        2 
   7  chr7_32764238     HPrz    G    C        0      0        2 
   7  chr7_32764238     ZBoe    G    C        0      0        2 
   7  chr7_32764238     ZGre    G    C        0      0        2 
   7  chr7_32764238     ZHar    G    C        0      0        2 
   7  chr7_32764238   Sample    G    C        0      0        2 
   7  chr7_32783761     AAsi    A    G        0      0        2 
   7  chr7_32783761     AKia    A    G        0      0        2 
   7  chr7_32783761     AOna    A    G        0      0        2 
   7  chr7_32783761     ASom    A    G        0      0        2 
   7  chr7_32783761     HCab    A    G        0      0        2 
   7  chr7_32783761     HPrz    A    G      0.5      1        2 
   7  chr7_32783761     ZBoe    A    G        0      0        2 
   7  chr7_32783761     ZGre    A    G        0      0        2 
   7  chr7_32783761     ZHar    A    G        0      0        2 
   7  chr7_32783761   Sample    A    G        0      0        2 
   7  chr7_32797527     AAsi    C    A        0      0        2 
   7  chr7_32797527     AKia    C    A        0      0        2 
   7  chr7_32797527     AOna    C    A        0      0        2 
   7  chr7_32797527     ASom    C    A        0      0        2 
   7  chr7_32797527     HCab    C    A        1      2        2 
   7  chr7_32797527     HPrz    C    A        1      2        2 
   7  chr7_32797527     ZBoe    C    A        0      0        2 
   7  chr7_32797527     ZGre    C    A        0      0        2 
   7  chr7_32797527     ZHar    C    A        0      0        2 
   7  chr7_32797527   Sample    C    A        0      0        2 
   7  chr7_32803810     AAsi    G    T        0      0        2 
   7  chr7_32803810     AKia    G    T        0      0        2 
   7  chr7_32803810     AOna    G    T        0      0        2 
   7  chr7_32803810     ASom    G    T        0      0        2 
   7  chr7_32803810     HCab    G    T      0.5      1        2 
   7  chr7_32803810     HPrz    G    T        0      0        2 
   7  chr7_32803810     ZBoe    G    T        0      0        2 
   7  chr7_32803810     ZGre    G    T        0      0        2 
   7  chr7_32803810     ZHar    G    T        0      0        2 
   7  chr7_32803810   Sample    G    T        0      0        2 
   7  chr7_32804059     AAsi    T    G        0      0        2 
   7  chr7_32804059     AKia    T    G        0      0        2 
   7  chr7_32804059     AOna    T    G        0      0        2 
   7  chr7_32804059     ASom    T    G        0      0        2 
   7  chr7_32804059     HCab    T    G        0      0        2 
   7  chr7_32804059     HPrz    T    G        0      0        2 
   7  chr7_32804059     ZBoe    T    G      0.5      1        2 
   7  chr7_32804059     ZGre    T    G        0      0        2 
   7  chr7_32804059     ZHar    T    G        0      0        2 
   7  chr7_32804059   Sample    T    G        0      0        2 
   7  chr7_32805128     AAsi    A    G        0      0        2 
   7  chr7_32805128     AKia    A    G        0      0        2 
   7  chr7_32805128     AOna    A    G        0      0        2 
   7  chr7_32805128     ASom    A    G        0      0        2 
   7  chr7_32805128     HCab    A    G        0      0        2 
   7  chr7_32805128     HPrz    A    G        0      0        2 
   7  chr7_32805128     ZBoe    A    G        0      0        2 
   7  chr7_32805128     ZGre    A    G        0      0        2 
   7  chr7_32805128     ZHar    A    G        1      2        2 
   7  chr7_32805128   Sample    A    G        0      0        2 
   7  chr7_32824040     AAsi    G    A        0      0        2 
   7  chr7_32824040     AKia    G    A        0      0        2 
   7  chr7_32824040     AOna    G    A        0      0        2 
   7  chr7_32824040     ASom    G    A      0.5      1        2 
   7  chr7_32824040     HCab    G    A        0      0        2 
   7  chr7_32824040     HPrz    G    A        0      0        2 
   7  chr7_32824040     ZBoe    G    A        0      0        2 
   7  chr7_32824040     ZGre    G    A        0      0        2 
   7  chr7_32824040     ZHar    G    A        0      0        2 
   7  chr7_32824040   Sample    G    A        1      2        2 
   7  chr7_32825394     AAsi    A    G        0      0        2 
   7  chr7_32825394     AKia    A    G        0      0        2 
   7  chr7_32825394     AOna    A    G        0      0        2 
   7  chr7_32825394     ASom    A    G        0      0        2 
   7  chr7_32825394     HCab    A    G        0      0        2 
   7  chr7_32825394     HPrz    A    G        0      0        2 
   7  chr7_32825394     ZBoe    A    G        0      0        2 
   7  chr7_32825394     ZGre    A    G      0.5      1        2 
   7  chr7_32825394     ZHar    A    G        0      0        2 
   7  chr7_32825394   Sample    A    G        0      0        2 
   7  chr7_32825939     AAsi    T    C        0      0        2 
   7  chr7_32825939     AKia    T    C        0      0        2 
   7  chr7_32825939     AOna    T    C        0      0        2 
   7  chr7_32825939     ASom    T    C        0      0        2 
   7  chr7_32825939     HCab    T    C        1      2        2 
   7  chr7_32825939     HPrz    T    C        1      2        2 
   7  chr7_32825939     ZBoe    T    C        0      0        2 
   7  chr7_32825939     ZGre    T    C        0      0        2 
   7  chr7_32825939     ZHar    T    C        0      0        2 
   7  chr7_32825939   Sample    T    C        0      0        2 
   7  chr7_32827747     AAsi    C    A        0      0        2 
   7  chr7_32827747     AKia    C    A        0      0        2 
   7  chr7_32827747     AOna    C    A        0      0        2 
   7  chr7_32827747     ASom    C    A        0      0        2 
   7  chr7_32827747     HCab    C    A        0      0        2 
   7  chr7_32827747     HPrz    C    A      0.5      1        2 
   7  chr7_32827747     ZBoe    C    A        0      0        2 
   7  chr7_32827747     ZGre    C    A        0      0        2 
   7  chr7_32827747     ZHar    C    A        0      0        2 
   7  chr7_32827747   Sample    C    A        0      0        2 
   7  chr7_32831492     AAsi    A    G        0      0        2 
   7  chr7_32831492     AKia    A    G        0      0        2 
   7  chr7_32831492     AOna    A    G        0      0        2 
   7  chr7_32831492     ASom    A    G        0      0        2 
   7  chr7_32831492     HCab    A    G        0      0        2 
   7  chr7_32831492     HPrz    A    G        0      0        2 
   7  chr7_32831492     ZBoe    A    G        0      0        2 
   7  chr7_32831492     ZGre    A    G        0      0        2 
   7  chr7_32831492     ZHar    A    G      0.5      1        2 
   7  chr7_32831492   Sample    A    G        0      0        2 
   7  chr7_32852139     AAsi    T    C        0      0        2 
   7  chr7_32852139     AKia    T    C        0      0        2 
   7  chr7_32852139     AOna    T    C        0      0        2 
   7  chr7_32852139     ASom    T    C        0      0        2 
   7  chr7_32852139     HCab    T    C        0      0        2 
   7  chr7_32852139     HPrz    T    C      0.5      1        2 
   7  chr7_32852139     ZBoe    T    C        0      0        2 
   7  chr7_32852139     ZGre    T    C        0      0        2 
   7  chr7_32852139     ZHar    T    C        0      0        2 
   7  chr7_32852139   Sample    T    C        0      0        2 
   7  chr7_32852967     AAsi    A    G        0      0        2 
   7  chr7_32852967     AKia    A    G        1      2        2 
   7  chr7_32852967     AOna    A    G        1      2        2 
   7  chr7_32852967     ASom    A    G        0      0        2 
   7  chr7_32852967     HCab    A    G        0      0        2 
   7  chr7_32852967     HPrz    A    G        0      0        2 
   7  chr7_32852967     ZBoe    A    G        0      0        2 
   7  chr7_32852967     ZGre    A    G        0      0        2 
   7  chr7_32852967     ZHar    A    G        0      0        2 
   7  chr7_32852967   Sample    A    G        0      0        2 
   7  chr7_32862061     AAsi    T    C        0      0        2 
   7  chr7_32862061     AKia    T    C        1      2        2 
   7  chr7_32862061     AOna    T    C        0      0        2 
   7  chr7_32862061     ASom    T    C        0      0        2 
   7  chr7_32862061     HCab    T    C        0      0        2 
   7  chr7_32862061     HPrz    T    C        0      0        2 
   7  chr7_32862061     ZBoe    T    C        0      0        2 
   7  chr7_32862061     ZGre    T    C        0      0        2 
   7  chr7_32862061     ZHar    T    C        0      0        2 
   7  chr7_32862061   Sample    T    C        0      0        2 
   7  chr7_32864712     AAsi    T    C        0      0        2 
   7  chr7_32864712     AKia    T    C        0      0        2 
   7  chr7_32864712     AOna    T    C        1      2        2 
   7  chr7_32864712     ASom    T    C        0      0        2 
   7  chr7_32864712     HCab    T    C        0      0        2 
   7  chr7_32864712     HPrz    T    C        0      0        2 
   7  chr7_32864712     ZBoe    T    C        0      0        2 
   7  chr7_32864712     ZGre    T    C        0      0        2 
   7  chr7_32864712     ZHar    T    C        0      0        2 
   7  chr7_32864712   Sample    T    C        0      0        2 
   7  chr7_32876003     AAsi    T    C        0      0        2 
   7  chr7_32876003     AKia    T    C        0      0        2 
   7  chr7_32876003     AOna    T    C        0      0        2 
   7  chr7_32876003     ASom    T    C        0      0        2 
   7  chr7_32876003     HCab    T    C        1      2        2 
   7  chr7_32876003     HPrz    T    C        1      2        2 
   7  chr7_32876003     ZBoe    T    C        0      0        2 
   7  chr7_32876003     ZGre    T    C        0      0        2 
   7  chr7_32876003     ZHar    T    C        0      0        2 
   7  chr7_32876003   Sample    T    C        1      2        2 
   7  chr7_32898872     AAsi    G    A        0      0        2 
   7  chr7_32898872     AKia    G    A        0      0        2 
   7  chr7_32898872     AOna    G    A        0      0        2 
   7  chr7_32898872     ASom    G    A        0      0        2 
   7  chr7_32898872     HCab    G    A      0.5      1        2 
   7  chr7_32898872     HPrz    G    A      0.5      1        2 
   7  chr7_32898872     ZBoe    G    A        0      0        2 
   7  chr7_32898872     ZGre    G    A        0      0        2 
   7  chr7_32898872     ZHar    G    A        0      0        2 
   7  chr7_32898872   Sample    G    A        0      0        2 
   7  chr7_32911331     AAsi    C    G        0      0        2 
   7  chr7_32911331     AKia    C    G        0      0        2 
   7  chr7_32911331     AOna    C    G        0      0        2 
   7  chr7_32911331     ASom    C    G        0      0        2 
   7  chr7_32911331     HCab    C    G        0      0        2 
   7  chr7_32911331     HPrz    C    G        0      0        2 
   7  chr7_32911331     ZBoe    C    G        0      0        2 
   7  chr7_32911331     ZGre    C    G        0      0        2 
   7  chr7_32911331     ZHar    C    G        1      2        2 
   7  chr7_32911331   Sample    C    G        0      0        2 
   7  chr7_32940076     AAsi    T    C        0      0        2 
   7  chr7_32940076     AKia    T    C        0      0        2 
   7  chr7_32940076     AOna    T    C        0      0        2 
   7  chr7_32940076     ASom    T    C        0      0        2 
   7  chr7_32940076     HCab    T    C        0      0        2 
   7  chr7_32940076     HPrz    T    C        0      0        2 
   7  chr7_32940076     ZBoe    T    C      0.5      1        2 
   7  chr7_32940076     ZGre    T    C        0      0        2 
   7  chr7_32940076     ZHar    T    C        0      0        2 
   7  chr7_32940076   Sample    T    C        0      0        2 
   7  chr7_32942425     AAsi    C    T        0      0        2 
   7  chr7_32942425     AKia    C    T        0      0        2 
   7  chr7_32942425     AOna    C    T        1      2        2 
   7  chr7_32942425     ASom    C    T        0      0        2 
   7  chr7_32942425     HCab    C    T        0      0        2 
   7  chr7_32942425     HPrz    C    T        0      0        2 
   7  chr7_32942425     ZBoe    C    T        0      0        2 
   7  chr7_32942425     ZGre    C    T        0      0        2 
   7  chr7_32942425     ZHar    C    T        0      0        2 
   7  chr7_32942425   Sample    C    T        0      0        2 
   7  chr7_32949582     AAsi    A    G        0      0        2 
   7  chr7_32949582     AKia    A    G        0      0        2 
   7  chr7_32949582     AOna    A    G        0      0        2 
   7  chr7_32949582     ASom    A    G        0      0        2 
   7  chr7_32949582     HCab    A    G        0      0        2 
   7  chr7_32949582     HPrz    A    G      0.5      1        2 
   7  chr7_32949582     ZBoe    A    G        0      0        2 
   7  chr7_32949582     ZGre    A    G        0      0        2 
   7  chr7_32949582     ZHar    A    G        0      0        2 
   7  chr7_32949582   Sample    A    G        0      0        2 
   7  chr7_32955559     AAsi    G    C        1      2        2 
   7  chr7_32955559     AKia    G    C        0      0        2 
   7  chr7_32955559     AOna    G    C        0      0        2 
   7  chr7_32955559     ASom    G    C        0      0        2 
   7  chr7_32955559     HCab    G    C        0      0        2 
   7  chr7_32955559     HPrz    G    C        0      0        2 
   7  chr7_32955559     ZBoe    G    C        0      0        2 
   7  chr7_32955559     ZGre    G    C        0      0        2 
   7  chr7_32955559     ZHar    G    C        0      0        2 
   7  chr7_32955559   Sample    G    C        1      2        2 
   7  chr7_32956708     AAsi    A    T        0      0        2 
   7  chr7_32956708     AKia    A    T        0      0        2 
   7  chr7_32956708     AOna    A    T        0      0        2 
   7  chr7_32956708     ASom    A    T        0      0        2 
   7  chr7_32956708     HCab    A    T        1      2        2 
   7  chr7_32956708     HPrz    A    T        1      2        2 
   7  chr7_32956708     ZBoe    A    T        0      0        2 
   7  chr7_32956708     ZGre    A    T        0      0        2 
   7  chr7_32956708     ZHar    A    T        0      0        2 
   7  chr7_32956708   Sample    A    T        0      0        2 
   7  chr7_32959694     AAsi    T    C        0      0        2 
   7  chr7_32959694     AKia    T    C        0      0        2 
   7  chr7_32959694     AOna    T    C        0      0        2 
   7  chr7_32959694     ASom    T    C        0      0        2 
   7  chr7_32959694     HCab    T    C        1      2        2 
   7  chr7_32959694     HPrz    T    C        1      2        2 
   7  chr7_32959694     ZBoe    T    C        0      0        2 
   7  chr7_32959694     ZGre    T    C        0      0        2 
   7  chr7_32959694     ZHar    T    C        0      0        2 
   7  chr7_32959694   Sample    T    C        0      0        2 
   7  chr7_32964345     AAsi    G    C        0      0        2 
   7  chr7_32964345     AKia    G    C        0      0        2 
   7  chr7_32964345     AOna    G    C        0      0        2 
   7  chr7_32964345     ASom    G    C        0      0        2 
   7  chr7_32964345     HCab    G    C        1      2        2 
   7  chr7_32964345     HPrz    G    C      0.5      1        2 
   7  chr7_32964345     ZBoe    G    C        0      0        2 
   7  chr7_32964345     ZGre    G    C        0      0        2 
   7  chr7_32964345     ZHar    G    C        0      0        2 
   7  chr7_32964345   Sample    G    C        0      0        2 
   7  chr7_32964767     AAsi    T    C        0      0        2 
   7  chr7_32964767     AKia    T    C        0      0        2 
   7  chr7_32964767     AOna    T    C        0      0        2 
   7  chr7_32964767     ASom    T    C        0      0        2 
   7  chr7_32964767     HCab    T    C        0      0        2 
   7  chr7_32964767     HPrz    T    C        0      0        2 
   7  chr7_32964767     ZBoe    T    C        0      0        2 
   7  chr7_32964767     ZGre    T    C        0      0        2 
   7  chr7_32964767     ZHar    T    C      0.5      1        2 
   7  chr7_32964767   Sample    T    C        0      0        2 
   7  chr7_32966114     AAsi    C    T        0      0        2 
   7  chr7_32966114     AKia    C    T        0      0        2 
   7  chr7_32966114     AOna    C    T        0      0        2 
   7  chr7_32966114     ASom    C    T        0      0        2 
   7  chr7_32966114     HCab    C    T        0      0        2 
   7  chr7_32966114     HPrz    C    T        0      0        2 
   7  chr7_32966114     ZBoe    C    T      0.5      1        2 
   7  chr7_32966114     ZGre    C    T        0      0        2 
   7  chr7_32966114     ZHar    C    T        0      0        2 
   7  chr7_32966114   Sample    C    T        0      0        2 
   7  chr7_32975927     AAsi    G    A        0      0        2 
   7  chr7_32975927     AKia    G    A        0      0        2 
   7  chr7_32975927     AOna    G    A        0      0        2 
   7  chr7_32975927     ASom    G    A        0      0        2 
   7  chr7_32975927     HCab    G    A        0      0        2 
   7  chr7_32975927     HPrz    G    A        0      0        2 
   7  chr7_32975927     ZBoe    G    A        0      0        2 
   7  chr7_32975927     ZGre    G    A        0      0        2 
   7  chr7_32975927     ZHar    G    A      0.5      1        2 
   7  chr7_32975927   Sample    G    A        0      0        2 
   7  chr7_32981115     AAsi    C    G        0      0        2 
   7  chr7_32981115     AKia    C    G        0      0        2 
   7  chr7_32981115     AOna    C    G        0      0        2 
   7  chr7_32981115     ASom    C    G        0      0        2 
   7  chr7_32981115     HCab    C    G        0      0        2 
   7  chr7_32981115     HPrz    C    G        0      0        2 
   7  chr7_32981115     ZBoe    C    G        0      0        2 
   7  chr7_32981115     ZGre    C    G        0      0        2 
   7  chr7_32981115     ZHar    C    G      0.5      1        2 
   7  chr7_32981115   Sample    C    G        0      0        2 
   7  chr7_32998810     AAsi    T    G        0      0        2 
   7  chr7_32998810     AKia    T    G        0      0        2 
   7  chr7_32998810     AOna    T    G        0      0        2 
   7  chr7_32998810     ASom    T    G        0      0        2 
   7  chr7_32998810     HCab    T    G        1      2        2 
   7  chr7_32998810     HPrz    T    G        1      2        2 
   7  chr7_32998810     ZBoe    T    G        0      0        2 
   7  chr7_32998810     ZGre    T    G        0      0        2 
   7  chr7_32998810     ZHar    T    G        0      0        2 
   7  chr7_32998810   Sample    T    G        0      0        2 
   7  chr7_33005647     AAsi    A    T        0      0        2 
   7  chr7_33005647     AKia    A    T        0      0        2 
   7  chr7_33005647     AOna    A    T        0      0        2 
   7  chr7_33005647     ASom    A    T        0      0        2 
   7  chr7_33005647     HCab    A    T        1      2        2 
   7  chr7_33005647     HPrz    A    T        1      2        2 
   7  chr7_33005647     ZBoe    A    T        0      0        2 
   7  chr7_33005647     ZGre    A    T        0      0        2 
   7  chr7_33005647     ZHar    A    T        0      0        2 
   7  chr7_33005647   Sample    A    T        0      0        2 
   7  chr7_33005813     AAsi    A    G        0      0        2 
   7  chr7_33005813     AKia    A    G        0      0        2 
   7  chr7_33005813     AOna    A    G        1      2        2 
   7  chr7_33005813     ASom    A    G        0      0        2 
   7  chr7_33005813     HCab    A    G        0      0        2 
   7  chr7_33005813     HPrz    A    G        0      0        2 
   7  chr7_33005813     ZBoe    A    G        0      0        2 
   7  chr7_33005813     ZGre    A    G        0      0        2 
   7  chr7_33005813     ZHar    A    G        0      0        2 
   7  chr7_33005813   Sample    A    G        0      0        2 
   7  chr7_33008681     AAsi    A    G        0      0        2 
   7  chr7_33008681     AKia    A    G        0      0        2 
   7  chr7_33008681     AOna    A    G        0      0        2 
   7  chr7_33008681     ASom    A    G      0.5      1        2 
   7  chr7_33008681     HCab    A    G        0      0        2 
   7  chr7_33008681     HPrz    A    G        0      0        2 
   7  chr7_33008681     ZBoe    A    G        0      0        2 
   7  chr7_33008681     ZGre    A    G        0      0        2 
   7  chr7_33008681     ZHar    A    G        0      0        2 
   7  chr7_33008681   Sample    A    G        0      0        2 
   7  chr7_33021876     AAsi    T    C        0      0        2 
   7  chr7_33021876     AKia    T    C        0      0        2 
   7  chr7_33021876     AOna    T    C        0      0        2 
   7  chr7_33021876     ASom    T    C        0      0        2 
   7  chr7_33021876     HCab    T    C        0      0        2 
   7  chr7_33021876     HPrz    T    C        0      0        2 
   7  chr7_33021876     ZBoe    T    C        0      0        2 
   7  chr7_33021876     ZGre    T    C        0      0        2 
   7  chr7_33021876     ZHar    T    C      0.5      1        2 
   7  chr7_33021876   Sample    T    C        0      0        2 
   7  chr7_33037819     AAsi    A    G        0      0        2 
   7  chr7_33037819     AKia    A    G        0      0        2 
   7  chr7_33037819     AOna    A    G        1      2        2 
   7  chr7_33037819     ASom    A    G        0      0        2 
   7  chr7_33037819     HCab    A    G        0      0        2 
   7  chr7_33037819     HPrz    A    G        0      0        2 
   7  chr7_33037819     ZBoe    A    G        0      0        2 
   7  chr7_33037819     ZGre    A    G        0      0        2 
   7  chr7_33037819     ZHar    A    G        0      0        2 
   7  chr7_33037819   Sample    A    G        0      0        2 
   7  chr7_33039290     AAsi    G    A        0      0        2 
   7  chr7_33039290     AKia    G    A        0      0        2 
   7  chr7_33039290     AOna    G    A        0      0        2 
   7  chr7_33039290     ASom    G    A        0      0        2 
   7  chr7_33039290     HCab    G    A        0      0        2 
   7  chr7_33039290     HPrz    G    A      0.5      1        2 
   7  chr7_33039290     ZBoe    G    A        0      0        2 
   7  chr7_33039290     ZGre    G    A        0      0        2 
   7  chr7_33039290     ZHar    G    A        0      0        2 
   7  chr7_33039290   Sample    G    A        0      0        2 
   7  chr7_33040292     AAsi    T    C        1      2        2 
   7  chr7_33040292     AKia    T    C        0      0        2 
   7  chr7_33040292     AOna    T    C        0      0        2 
   7  chr7_33040292     ASom    T    C        0      0        2 
   7  chr7_33040292     HCab    T    C        0      0        2 
   7  chr7_33040292     HPrz    T    C        0      0        2 
   7  chr7_33040292     ZBoe    T    C      0.5      1        2 
   7  chr7_33040292     ZGre    T    C        0      0        2 
   7  chr7_33040292     ZHar    T    C        0      0        2 
   7  chr7_33040292   Sample    T    C        0      0        2 
   7  chr7_33043090     AAsi    T    C        0      0        2 
   7  chr7_33043090     AKia    T    C        1      2        2 
   7  chr7_33043090     AOna    T    C        1      2        2 
   7  chr7_33043090     ASom    T    C        0      0        2 
   7  chr7_33043090     HCab    T    C        0      0        2 
   7  chr7_33043090     HPrz    T    C        0      0        2 
   7  chr7_33043090     ZBoe    T    C        0      0        2 
   7  chr7_33043090     ZGre    T    C        0      0        2 
   7  chr7_33043090     ZHar    T    C        0      0        2 
   7  chr7_33043090   Sample    T    C        0      0        2 
   7  chr7_33060200     AAsi    C    T        0      0        2 
   7  chr7_33060200     AKia    C    T        1      2        2 
   7  chr7_33060200     AOna    C    T        0      0        2 
   7  chr7_33060200     ASom    C    T        0      0        2 
   7  chr7_33060200     HCab    C    T        0      0        2 
   7  chr7_33060200     HPrz    C    T        0      0        2 
   7  chr7_33060200     ZBoe    C    T        0      0        2 
   7  chr7_33060200     ZGre    C    T        0      0        2 
   7  chr7_33060200     ZHar    C    T        0      0        2 
   7  chr7_33060200   Sample    C    T        0      0        2 
   7  chr7_33074203     AAsi    G    T        0      0        2 
   7  chr7_33074203     AKia    G    T        0      0        2 
   7  chr7_33074203     AOna    G    T        0      0        2 
   7  chr7_33074203     ASom    G    T        0      0        2 
   7  chr7_33074203     HCab    G    T        1      2        2 
   7  chr7_33074203     HPrz    G    T        1      2        2 
   7  chr7_33074203     ZBoe    G    T        0      0        2 
   7  chr7_33074203     ZGre    G    T        0      0        2 
   7  chr7_33074203     ZHar    G    T        0      0        2 
   7  chr7_33074203   Sample    G    T        0      0        2 
   7  chr7_33080013     AAsi    T    C        0      0        2 
   7  chr7_33080013     AKia    T    C        0      0        2 
   7  chr7_33080013     AOna    T    C        0      0        2 
   7  chr7_33080013     ASom    T    C        0      0        2 
   7  chr7_33080013     HCab    T    C        0      0        2 
   7  chr7_33080013     HPrz    T    C        0      0        2 
   7  chr7_33080013     ZBoe    T    C        0      0        2 
   7  chr7_33080013     ZGre    T    C        0      0        2 
   7  chr7_33080013     ZHar    T    C        1      2        2 
   7  chr7_33080013   Sample    T    C        0      0        2 
   7  chr7_33083453     AAsi    A    G        0      0        2 
   7  chr7_33083453     AKia    A    G        0      0        2 
   7  chr7_33083453     AOna    A    G        0      0        2 
   7  chr7_33083453     ASom    A    G        0      0        2 
   7  chr7_33083453     HCab    A    G        1      2        2 
   7  chr7_33083453     HPrz    A    G        1      2        2 
   7  chr7_33083453     ZBoe    A    G        0      0        2 
   7  chr7_33083453     ZGre    A    G        0      0        2 
   7  chr7_33083453     ZHar    A    G        0      0        2 
   7  chr7_33083453   Sample    A    G        0      0        2 
   7  chr7_33108855     AAsi    T    A        0      0        2 
   7  chr7_33108855     AKia    T    A        0      0        2 
   7  chr7_33108855     AOna    T    A        0      0        2 
   7  chr7_33108855     ASom    T    A        0      0        2 
   7  chr7_33108855     HCab    T    A        1      2        2 
   7  chr7_33108855     HPrz    T    A        1      2        2 
   7  chr7_33108855     ZBoe    T    A        0      0        2 
   7  chr7_33108855     ZGre    T    A        0      0        2 
   7  chr7_33108855     ZHar    T    A        0      0        2 
   7  chr7_33108855   Sample    T    A        0      0        2 
   7  chr7_33109452     AAsi    T    C        0      0        2 
   7  chr7_33109452     AKia    T    C        0      0        2 
   7  chr7_33109452     AOna    T    C        0      0        2 
   7  chr7_33109452     ASom    T    C        0      0        2 
   7  chr7_33109452     HCab    T    C        0      0        2 
   7  chr7_33109452     HPrz    T    C        0      0        2 
   7  chr7_33109452     ZBoe    T    C      0.5      1        2 
   7  chr7_33109452     ZGre    T    C        0      0        2 
   7  chr7_33109452     ZHar    T    C        0      0        2 
   7  chr7_33109452   Sample    T    C        0      0        2 
   7  chr7_33110816     AAsi    A    C        0      0        2 
   7  chr7_33110816     AKia    A    C        0      0        2 
   7  chr7_33110816     AOna    A    C        0      0        2 
   7  chr7_33110816     ASom    A    C        0      0        2 
   7  chr7_33110816     HCab    A    C        0      0        2 
   7  chr7_33110816     HPrz    A    C        0      0        2 
   7  chr7_33110816     ZBoe    A    C        0      0        2 
   7  chr7_33110816     ZGre    A    C        1      2        2 
   7  chr7_33110816     ZHar    A    C        0      0        2 
   7  chr7_33110816   Sample    A    C        0      0        2 
   7  chr7_33115802     AAsi    C    T        0      0        2 
   7  chr7_33115802     AKia    C    T        0      0        2 
   7  chr7_33115802     AOna    C    T        0      0        2 
   7  chr7_33115802     ASom    C    T        0      0        2 
   7  chr7_33115802     HCab    C    T        1      2        2 
   7  chr7_33115802     HPrz    C    T        1      2        2 
   7  chr7_33115802     ZBoe    C    T        0      0        2 
   7  chr7_33115802     ZGre    C    T        0      0        2 
   7  chr7_33115802     ZHar    C    T        0      0        2 
   7  chr7_33115802   Sample    C    T        0      0        2 
   7  chr7_33126193     AAsi    T    A        0      0        2 
   7  chr7_33126193     AKia    T    A        0      0        2 
   7  chr7_33126193     AOna    T    A        0      0        2 
   7  chr7_33126193     ASom    T    A        0      0        2 
   7  chr7_33126193     HCab    T    A        0      0        2 
   7  chr7_33126193     HPrz    T    A        0      0        2 
   7  chr7_33126193     ZBoe    T    A        0      0        2 
   7  chr7_33126193     ZGre    T    A        0      0        2 
   7  chr7_33126193     ZHar    T    A        1      2        2 
   7  chr7_33126193   Sample    T    A        0      0        2 
   7  chr7_33134769     AAsi    C    G        0      0        2 
   7  chr7_33134769     AKia    C    G        0      0        2 
   7  chr7_33134769     AOna    C    G        0      0        2 
   7  chr7_33134769     ASom    C    G      0.5      1        2 
   7  chr7_33134769     HCab    C    G        0      0        2 
   7  chr7_33134769     HPrz    C    G        0      0        2 
   7  chr7_33134769     ZBoe    C    G        0      0        2 
   7  chr7_33134769     ZGre    C    G        0      0        2 
   7  chr7_33134769     ZHar    C    G        0      0        2 
   7  chr7_33134769   Sample    C    G        0      0        2 
   7  chr7_33139185     AAsi    C    T        0      0        2 
   7  chr7_33139185     AKia    C    T        0      0        2 
   7  chr7_33139185     AOna    C    T        0      0        2 
   7  chr7_33139185     ASom    C    T        0      0        2 
   7  chr7_33139185     HCab    C    T        0      0        2 
   7  chr7_33139185     HPrz    C    T        0      0        2 
   7  chr7_33139185     ZBoe    C    T      0.5      1        2 
   7  chr7_33139185     ZGre    C    T        0      0        2 
   7  chr7_33139185     ZHar    C    T        0      0        2 
   7  chr7_33139185   Sample    C    T        0      0        2 
   7  chr7_33139187     AAsi    A    G        1      2        2 
   7  chr7_33139187     AKia    A    G        0      0        2 
   7  chr7_33139187     AOna    A    G        0      0        2 
   7  chr7_33139187     ASom    A    G        1      2        2 
   7  chr7_33139187     HCab    A    G        0      0        2 
   7  chr7_33139187     HPrz    A    G        0      0        2 
   7  chr7_33139187     ZBoe    A    G        0      0        2 
   7  chr7_33139187     ZGre    A    G        0      0        2 
   7  chr7_33139187     ZHar    A    G        0      0        2 
   7  chr7_33139187   Sample    A    G        1      2        2 
   7  chr7_33144869     AAsi    A    G        0      0        2 
   7  chr7_33144869     AKia    A    G        0      0        2 
   7  chr7_33144869     AOna    A    G        0      0        2 
   7  chr7_33144869     ASom    A    G        0      0        2 
   7  chr7_33144869     HCab    A    G        0      0        2 
   7  chr7_33144869     HPrz    A    G        0      0        2 
   7  chr7_33144869     ZBoe    A    G        0      0        2 
   7  chr7_33144869     ZGre    A    G        1      2        2 
   7  chr7_33144869     ZHar    A    G        0      0        2 
   7  chr7_33144869   Sample    A    G        0      0        2 
   7  chr7_33147066     AAsi    T    A        0      0        2 
   7  chr7_33147066     AKia    T    A        0      0        2 
   7  chr7_33147066     AOna    T    A        0      0        2 
   7  chr7_33147066     ASom    T    A        0      0        2 
   7  chr7_33147066     HCab    T    A        0      0        2 
   7  chr7_33147066     HPrz    T    A        0      0        2 
   7  chr7_33147066     ZBoe    T    A      0.5      1        2 
   7  chr7_33147066     ZGre    T    A        0      0        2 
   7  chr7_33147066     ZHar    T    A        0      0        2 
   7  chr7_33147066   Sample    T    A        0      0        2 
   7  chr7_33157092     AAsi    A    G        0      0        2 
   7  chr7_33157092     AKia    A    G        0      0        2 
   7  chr7_33157092     AOna    A    G        0      0        2 
   7  chr7_33157092     ASom    A    G        0      0        2 
   7  chr7_33157092     HCab    A    G        0      0        2 
   7  chr7_33157092     HPrz    A    G        0      0        2 
   7  chr7_33157092     ZBoe    A    G        0      0        2 
   7  chr7_33157092     ZGre    A    G        0      0        2 
   7  chr7_33157092     ZHar    A    G      0.5      1        2 
   7  chr7_33157092   Sample    A    G        0      0        2 
   7  chr7_33160779     AAsi    C    G      0.5      1        2 
   7  chr7_33160779     AKia    C    G        0      0        2 
   7  chr7_33160779     AOna    C    G        0      0        2 
   7  chr7_33160779     ASom    C    G        0      0        2 
   7  chr7_33160779     HCab    C    G        0      0        2 
   7  chr7_33160779     HPrz    C    G        0      0        2 
   7  chr7_33160779     ZBoe    C    G        0      0        2 
   7  chr7_33160779     ZGre    C    G        0      0        2 
   7  chr7_33160779     ZHar    C    G        0      0        2 
   7  chr7_33160779   Sample    C    G        0      0        2 
   7  chr7_33167001     AAsi    A    G        0      0        2 
   7  chr7_33167001     AKia    A    G        0      0        2 
   7  chr7_33167001     AOna    A    G        0      0        2 
   7  chr7_33167001     ASom    A    G        0      0        2 
   7  chr7_33167001     HCab    A    G        0      0        2 
   7  chr7_33167001     HPrz    A    G        0      0        2 
   7  chr7_33167001     ZBoe    A    G        1      2        2 
   7  chr7_33167001     ZGre    A    G        1      2        2 
   7  chr7_33167001     ZHar    A    G        1      2        2 
   7  chr7_33167001   Sample    A    G        0      0        2 
   7  chr7_33170398     AAsi    C    G        0      0        2 
   7  chr7_33170398     AKia    C    G        0      0        2 
   7  chr7_33170398     AOna    C    G        0      0        2 
   7  chr7_33170398     ASom    C    G        0      0        2 
   7  chr7_33170398     HCab    C    G        0      0        2 
   7  chr7_33170398     HPrz    C    G        0      0        2 
   7  chr7_33170398     ZBoe    C    G        0      0        2 
   7  chr7_33170398     ZGre    C    G      0.5      1        2 
   7  chr7_33170398     ZHar    C    G        0      0        2 
   7  chr7_33170398   Sample    C    G        0      0        2 
   7  chr7_33175640     AAsi    A    G        0      0        2 
   7  chr7_33175640     AKia    A    G        0      0        2 
   7  chr7_33175640     AOna    A    G        0      0        2 
   7  chr7_33175640     ASom    A    G        0      0        2 
   7  chr7_33175640     HCab    A    G      0.5      1        2 
   7  chr7_33175640     HPrz    A    G        0      0        2 
   7  chr7_33175640     ZBoe    A    G        0      0        2 
   7  chr7_33175640     ZGre    A    G        0      0        2 
   7  chr7_33175640     ZHar    A    G        0      0        2 
   7  chr7_33175640   Sample    A    G        0      0        2 
   7  chr7_33181272     AAsi    C    T        1      2        2 
   7  chr7_33181272     AKia    C    T        1      2        2 
   7  chr7_33181272     AOna    C    T        1      2        2 
   7  chr7_33181272     ASom    C    T        1      2        2 
   7  chr7_33181272     HCab    C    T        0      0        2 
   7  chr7_33181272     HPrz    C    T        0      0        2 
   7  chr7_33181272     ZBoe    C    T        0      0        2 
   7  chr7_33181272     ZGre    C    T        0      0        2 
   7  chr7_33181272     ZHar    C    T        0      0        2 
   7  chr7_33181272   Sample    C    T        1      2        2 
   7  chr7_33182011     AAsi    C    A        0      0        2 
   7  chr7_33182011     AKia    C    A        0      0        2 
   7  chr7_33182011     AOna    C    A        0      0        2 
   7  chr7_33182011     ASom    C    A        0      0        2 
   7  chr7_33182011     HCab    C    A        1      2        2 
   7  chr7_33182011     HPrz    C    A        1      2        2 
   7  chr7_33182011     ZBoe    C    A        0      0        2 
   7  chr7_33182011     ZGre    C    A        0      0        2 
   7  chr7_33182011     ZHar    C    A        0      0        2 
   7  chr7_33182011   Sample    C    A        0      0        2 
   7  chr7_33187279     AAsi    A    G        0      0        2 
   7  chr7_33187279     AKia    A    G        0      0        2 
   7  chr7_33187279     AOna    A    G        0      0        2 
   7  chr7_33187279     ASom    A    G        0      0        2 
   7  chr7_33187279     HCab    A    G        0      0        2 
   7  chr7_33187279     HPrz    A    G      0.5      1        2 
   7  chr7_33187279     ZBoe    A    G        0      0        2 
   7  chr7_33187279     ZGre    A    G        0      0        2 
   7  chr7_33187279     ZHar    A    G        0      0        2 
   7  chr7_33187279   Sample    A    G        0      0        2 
   7  chr7_33195223     AAsi    T    C        0      0        2 
   7  chr7_33195223     AKia    T    C        0      0        2 
   7  chr7_33195223     AOna    T    C        0      0        2 
   7  chr7_33195223     ASom    T    C        0      0        2 
   7  chr7_33195223     HCab    T    C        0      0        2 
   7  chr7_33195223     HPrz    T    C        0      0        2 
   7  chr7_33195223     ZBoe    T    C        0      0        2 
   7  chr7_33195223     ZGre    T    C        0      0        2 
   7  chr7_33195223     ZHar    T    C        1      2        2 
   7  chr7_33195223   Sample    T    C        0      0        2 
   7  chr7_33195661     AAsi    A    G        0      0        2 
   7  chr7_33195661     AKia    A    G        1      2        2 
   7  chr7_33195661     AOna    A    G        1      2        2 
   7  chr7_33195661     ASom    A    G        0      0        2 
   7  chr7_33195661     HCab    A    G        0      0        2 
   7  chr7_33195661     HPrz    A    G        0      0        2 
   7  chr7_33195661     ZBoe    A    G      0.5      1        2 
   7  chr7_33195661     ZGre    A    G        1      2        2 
   7  chr7_33195661     ZHar    A    G        1      2        2 
   7  chr7_33195661   Sample    A    G        0      0        2 
   7  chr7_33197583     AAsi    A    G        0      0        2 
   7  chr7_33197583     AKia    A    G        0      0        2 
   7  chr7_33197583     AOna    A    G        0      0        2 
   7  chr7_33197583     ASom    A    G        0      0        2 
   7  chr7_33197583     HCab    A    G      0.5      1        2 
   7  chr7_33197583     HPrz    A    G        0      0        2 
   7  chr7_33197583     ZBoe    A    G        0      0        2 
   7  chr7_33197583     ZGre    A    G        0      0        2 
   7  chr7_33197583     ZHar    A    G        0      0        2 
   7  chr7_33197583   Sample    A    G        0      0        2 
   7  chr7_33197792     AAsi    T    C        0      0        2 
   7  chr7_33197792     AKia    T    C        0      0        2 
   7  chr7_33197792     AOna    T    C        0      0        2 
   7  chr7_33197792     ASom    T    C        0      0        2 
   7  chr7_33197792     HCab    T    C      0.5      1        2 
   7  chr7_33197792     HPrz    T    C        1      2        2 
   7  chr7_33197792     ZBoe    T    C        0      0        2 
   7  chr7_33197792     ZGre    T    C        0      0        2 
   7  chr7_33197792     ZHar    T    C        0      0        2 
   7  chr7_33197792   Sample    T    C        0      0        2 
   7  chr7_33204836     AAsi    C    T        0      0        2 
   7  chr7_33204836     AKia    C    T        0      0        2 
   7  chr7_33204836     AOna    C    T        0      0        2 
   7  chr7_33204836     ASom    C    T        0      0        2 
   7  chr7_33204836     HCab    C    T        0      0        2 
   7  chr7_33204836     HPrz    C    T        0      0        2 
   7  chr7_33204836     ZBoe    C    T        0      0        2 
   7  chr7_33204836     ZGre    C    T        0      0        2 
   7  chr7_33204836     ZHar    C    T      0.5      1        2 
   7  chr7_33204836   Sample    C    T        0      0        2 
   7  chr7_33211661     AAsi    T    C        0      0        2 
   7  chr7_33211661     AKia    T    C        0      0        2 
   7  chr7_33211661     AOna    T    C        0      0        2 
   7  chr7_33211661     ASom    T    C        0      0        2 
   7  chr7_33211661     HCab    T    C        1      2        2 
   7  chr7_33211661     HPrz    T    C        1      2        2 
   7  chr7_33211661     ZBoe    T    C        0      0        2 
   7  chr7_33211661     ZGre    T    C        0      0        2 
   7  chr7_33211661     ZHar    T    C        0      0        2 
   7  chr7_33211661   Sample    T    C        0      0        2 
   7  chr7_33213179     AAsi    A    G      0.5      1        2 
   7  chr7_33213179     AKia    A    G        0      0        2 
   7  chr7_33213179     AOna    A    G        0      0        2 
   7  chr7_33213179     ASom    A    G        0      0        2 
   7  chr7_33213179     HCab    A    G        0      0        2 
   7  chr7_33213179     HPrz    A    G        0      0        2 
   7  chr7_33213179     ZBoe    A    G        0      0        2 
   7  chr7_33213179     ZGre    A    G        0      0        2 
   7  chr7_33213179     ZHar    A    G        0      0        2 
   7  chr7_33213179   Sample    A    G        0      0        2 
   7  chr7_33215251     AAsi    A    G        0      0        2 
   7  chr7_33215251     AKia    A    G        0      0        2 
   7  chr7_33215251     AOna    A    G        0      0        2 
   7  chr7_33215251     ASom    A    G        0      0        2 
   7  chr7_33215251     HCab    A    G        0      0        2 
   7  chr7_33215251     HPrz    A    G        1      2        2 
   7  chr7_33215251     ZBoe    A    G        0      0        2 
   7  chr7_33215251     ZGre    A    G        0      0        2 
   7  chr7_33215251     ZHar    A    G        0      0        2 
   7  chr7_33215251   Sample    A    G        0      0        2 
   7  chr7_33217346     AAsi    C    G        0      0        2 
   7  chr7_33217346     AKia    C    G        0      0        2 
   7  chr7_33217346     AOna    C    G        0      0        2 
   7  chr7_33217346     ASom    C    G        0      0        2 
   7  chr7_33217346     HCab    C    G        1      2        2 
   7  chr7_33217346     HPrz    C    G        1      2        2 
   7  chr7_33217346     ZBoe    C    G        0      0        2 
   7  chr7_33217346     ZGre    C    G        0      0        2 
   7  chr7_33217346     ZHar    C    G        0      0        2 
   7  chr7_33217346   Sample    C    G        0      0        2 
   7  chr7_33219876     AAsi    G    C        0      0        2 
   7  chr7_33219876     AKia    G    C        0      0        2 
   7  chr7_33219876     AOna    G    C        0      0        2 
   7  chr7_33219876     ASom    G    C        0      0        2 
   7  chr7_33219876     HCab    G    C        0      0        2 
   7  chr7_33219876     HPrz    G    C      0.5      1        2 
   7  chr7_33219876     ZBoe    G    C        0      0        2 
   7  chr7_33219876     ZGre    G    C        0      0        2 
   7  chr7_33219876     ZHar    G    C        0      0        2 
   7  chr7_33219876   Sample    G    C        0      0        2 
   7  chr7_33222202     AAsi    T    G        0      0        2 
   7  chr7_33222202     AKia    T    G        0      0        2 
   7  chr7_33222202     AOna    T    G        0      0        2 
   7  chr7_33222202     ASom    T    G        0      0        2 
   7  chr7_33222202     HCab    T    G        1      2        2 
   7  chr7_33222202     HPrz    T    G        1      2        2 
   7  chr7_33222202     ZBoe    T    G        0      0        2 
   7  chr7_33222202     ZGre    T    G        0      0        2 
   7  chr7_33222202     ZHar    T    G        0      0        2 
   7  chr7_33222202   Sample    T    G        0      0        2 
   7  chr7_33228761     AAsi    A    G        0      0        2 
   7  chr7_33228761     AKia    A    G      0.5      1        2 
   7  chr7_33228761     AOna    A    G        0      0        2 
   7  chr7_33228761     ASom    A    G        0      0        2 
   7  chr7_33228761     HCab    A    G        0      0        2 
   7  chr7_33228761     HPrz    A    G        0      0        2 
   7  chr7_33228761     ZBoe    A    G        0      0        2 
   7  chr7_33228761     ZGre    A    G        0      0        2 
   7  chr7_33228761     ZHar    A    G        0      0        2 
   7  chr7_33228761   Sample    A    G        0      0        2 
   7  chr7_33231728     AAsi    C    T        0      0        2 
   7  chr7_33231728     AKia    C    T        0      0        2 
   7  chr7_33231728     AOna    C    T        0      0        2 
   7  chr7_33231728     ASom    C    T        0      0        2 
   7  chr7_33231728     HCab    C    T        0      0        2 
   7  chr7_33231728     HPrz    C    T        0      0        2 
   7  chr7_33231728     ZBoe    C    T        0      0        2 
   7  chr7_33231728     ZGre    C    T        1      2        2 
   7  chr7_33231728     ZHar    C    T        1      2        2 
   7  chr7_33231728   Sample    C    T        0      0        2 
   7  chr7_33276019     AAsi    A    C        0      0        2 
   7  chr7_33276019     AKia    A    C        0      0        2 
   7  chr7_33276019     AOna    A    C        0      0        2 
   7  chr7_33276019     ASom    A    C        0      0        2 
   7  chr7_33276019     HCab    A    C        1      2        2 
   7  chr7_33276019     HPrz    A    C        1      2        2 
   7  chr7_33276019     ZBoe    A    C        0      0        2 
   7  chr7_33276019     ZGre    A    C        0      0        2 
   7  chr7_33276019     ZHar    A    C        0      0        2 
   7  chr7_33276019   Sample    A    C        0      0        2 
   7  chr7_33277391     AAsi    A    C        0      0        2 
   7  chr7_33277391     AKia    A    C        0      0        2 
   7  chr7_33277391     AOna    A    C        0      0        2 
   7  chr7_33277391     ASom    A    C        0      0        2 
   7  chr7_33277391     HCab    A    C        1      2        2 
   7  chr7_33277391     HPrz    A    C        1      2        2 
   7  chr7_33277391     ZBoe    A    C        0      0        2 
   7  chr7_33277391     ZGre    A    C        0      0        2 
   7  chr7_33277391     ZHar    A    C        0      0        2 
   7  chr7_33277391   Sample    A    C        0      0        2 
   7  chr7_33282154     AAsi    A    G        0      0        2 
   7  chr7_33282154     AKia    A    G        0      0        2 
   7  chr7_33282154     AOna    A    G        0      0        2 
   7  chr7_33282154     ASom    A    G        0      0        2 
   7  chr7_33282154     HCab    A    G        0      0        2 
   7  chr7_33282154     HPrz    A    G        0      0        2 
   7  chr7_33282154     ZBoe    A    G      0.5      1        2 
   7  chr7_33282154     ZGre    A    G        0      0        2 
   7  chr7_33282154     ZHar    A    G        0      0        2 
   7  chr7_33282154   Sample    A    G        0      0        2 
   7  chr7_33284373     AAsi    G    A        0      0        2 
   7  chr7_33284373     AKia    G    A        0      0        2 
   7  chr7_33284373     AOna    G    A        0      0        2 
   7  chr7_33284373     ASom    G    A        0      0        2 
   7  chr7_33284373     HCab    G    A        1      2        2 
   7  chr7_33284373     HPrz    G    A        1      2        2 
   7  chr7_33284373     ZBoe    G    A        0      0        2 
   7  chr7_33284373     ZGre    G    A        0      0        2 
   7  chr7_33284373     ZHar    G    A        0      0        2 
   7  chr7_33284373   Sample    G    A        0      0        2 
   7  chr7_33286982     AAsi    C    T        0      0        2 
   7  chr7_33286982     AKia    C    T        1      2        2 
   7  chr7_33286982     AOna    C    T        1      2        2 
   7  chr7_33286982     ASom    C    T        0      0        2 
   7  chr7_33286982     HCab    C    T        0      0        2 
   7  chr7_33286982     HPrz    C    T        0      0        2 
   7  chr7_33286982     ZBoe    C    T        0      0        2 
   7  chr7_33286982     ZGre    C    T        0      0        2 
   7  chr7_33286982     ZHar    C    T        0      0        2 
   7  chr7_33286982   Sample    C    T        0      0        2 
   7  chr7_33291351     AAsi    T    G        1      2        2 
   7  chr7_33291351     AKia    T    G        0      0        2 
   7  chr7_33291351     AOna    T    G        0      0        2 
   7  chr7_33291351     ASom    T    G        1      2        2 
   7  chr7_33291351     HCab    T    G        0      0        2 
   7  chr7_33291351     HPrz    T    G        0      0        2 
   7  chr7_33291351     ZBoe    T    G        0      0        2 
   7  chr7_33291351     ZGre    T    G        0      0        2 
   7  chr7_33291351     ZHar    T    G        0      0        2 
   7  chr7_33291351   Sample    T    G        1      2        2 
   7  chr7_33292569     AAsi    G    C        0      0        2 
   7  chr7_33292569     AKia    G    C        0      0        2 
   7  chr7_33292569     AOna    G    C        0      0        2 
   7  chr7_33292569     ASom    G    C        0      0        2 
   7  chr7_33292569     HCab    G    C        0      0        2 
   7  chr7_33292569     HPrz    G    C        0      0        2 
   7  chr7_33292569     ZBoe    G    C        0      0        2 
   7  chr7_33292569     ZGre    G    C        0      0        2 
   7  chr7_33292569     ZHar    G    C        1      2        2 
   7  chr7_33292569   Sample    G    C        0      0        2 
   7  chr7_33297908     AAsi    T    G        0      0        2 
   7  chr7_33297908     AKia    T    G        0      0        2 
   7  chr7_33297908     AOna    T    G      0.5      1        2 
   7  chr7_33297908     ASom    T    G        0      0        2 
   7  chr7_33297908     HCab    T    G        0      0        2 
   7  chr7_33297908     HPrz    T    G        0      0        2 
   7  chr7_33297908     ZBoe    T    G        0      0        2 
   7  chr7_33297908     ZGre    T    G        0      0        2 
   7  chr7_33297908     ZHar    T    G        0      0        2 
   7  chr7_33297908   Sample    T    G        0      0        2 
   7  chr7_33298466     AAsi    T    A        0      0        2 
   7  chr7_33298466     AKia    T    A        0      0        2 
   7  chr7_33298466     AOna    T    A        0      0        2 
   7  chr7_33298466     ASom    T    A        0      0        2 
   7  chr7_33298466     HCab    T    A        1      2        2 
   7  chr7_33298466     HPrz    T    A        1      2        2 
   7  chr7_33298466     ZBoe    T    A        0      0        2 
   7  chr7_33298466     ZGre    T    A        0      0        2 
   7  chr7_33298466     ZHar    T    A        0      0        2 
   7  chr7_33298466   Sample    T    A        0      0        2 
   7  chr7_33299610     AAsi    C    T        1      2        2 
   7  chr7_33299610     AKia    C    T        0      0        2 
   7  chr7_33299610     AOna    C    T        0      0        2 
   7  chr7_33299610     ASom    C    T        1      2        2 
   7  chr7_33299610     HCab    C    T        1      2        2 
   7  chr7_33299610     HPrz    C    T        1      2        2 
   7  chr7_33299610     ZBoe    C    T        0      0        2 
   7  chr7_33299610     ZGre    C    T        0      0        2 
   7  chr7_33299610     ZHar    C    T        0      0        2 
   7  chr7_33299610   Sample    C    T        1      2        2 
   7  chr7_33299912     AAsi    T    C        0      0        2 
   7  chr7_33299912     AKia    T    C        0      0        2 
   7  chr7_33299912     AOna    T    C        0      0        2 
   7  chr7_33299912     ASom    T    C        0      0        2 
   7  chr7_33299912     HCab    T    C        1      2        2 
   7  chr7_33299912     HPrz    T    C        1      2        2 
   7  chr7_33299912     ZBoe    T    C        0      0        2 
   7  chr7_33299912     ZGre    T    C        0      0        2 
   7  chr7_33299912     ZHar    T    C        0      0        2 
   7  chr7_33299912   Sample    T    C        0      0        2 
   7  chr7_33300319     AAsi    A    G        0      0        2 
   7  chr7_33300319     AKia    A    G        0      0        2 
   7  chr7_33300319     AOna    A    G      0.5      1        2 
   7  chr7_33300319     ASom    A    G        0      0        2 
   7  chr7_33300319     HCab    A    G        0      0        2 
   7  chr7_33300319     HPrz    A    G        0      0        2 
   7  chr7_33300319     ZBoe    A    G        0      0        2 
   7  chr7_33300319     ZGre    A    G        0      0        2 
   7  chr7_33300319     ZHar    A    G        0      0        2 
   7  chr7_33300319   Sample    A    G        0      0        2 
   7  chr7_33304538     AAsi    T    G        1      2        2 
   7  chr7_33304538     AKia    T    G        0      0        2 
   7  chr7_33304538     AOna    T    G        0      0        2 
   7  chr7_33304538     ASom    T    G        0      0        2 
   7  chr7_33304538     HCab    T    G        0      0        2 
   7  chr7_33304538     HPrz    T    G        0      0        2 
   7  chr7_33304538     ZBoe    T    G        0      0        2 
   7  chr7_33304538     ZGre    T    G        0      0        2 
   7  chr7_33304538     ZHar    T    G        0      0        2 
   7  chr7_33304538   Sample    T    G        0      0        2 
   7  chr7_33313569     AAsi    C    T        0      0        2 
   7  chr7_33313569     AKia    C    T        1      2        2 
   7  chr7_33313569     AOna    C    T        1      2        2 
   7  chr7_33313569     ASom    C    T        0      0        2 
   7  chr7_33313569     HCab    C    T        0      0        2 
   7  chr7_33313569     HPrz    C    T        0      0        2 
   7  chr7_33313569     ZBoe    C    T        0      0        2 
   7  chr7_33313569     ZGre    C    T        0      0        2 
   7  chr7_33313569     ZHar    C    T        0      0        2 
   7  chr7_33313569   Sample    C    T        0      0        2 
   7  chr7_33320042     AAsi    G    C        0      0        2 
   7  chr7_33320042     AKia    G    C        0      0        2 
   7  chr7_33320042     AOna    G    C        0      0        2 
   7  chr7_33320042     ASom    G    C        0      0        2 
   7  chr7_33320042     HCab    G    C        0      0        2 
   7  chr7_33320042     HPrz    G    C        0      0        2 
   7  chr7_33320042     ZBoe    G    C      0.5      1        2 
   7  chr7_33320042     ZGre    G    C        0      0        2 
   7  chr7_33320042     ZHar    G    C        0      0        2 
   7  chr7_33320042   Sample    G    C        0      0        2 
   7  chr7_33322424     AAsi    T    C        0      0        2 
   7  chr7_33322424     AKia    T    C        0      0        2 
   7  chr7_33322424     AOna    T    C        0      0        2 
   7  chr7_33322424     ASom    T    C        0      0        2 
   7  chr7_33322424     HCab    T    C        0      0        2 
   7  chr7_33322424     HPrz    T    C        0      0        2 
   7  chr7_33322424     ZBoe    T    C      0.5      1        2 
   7  chr7_33322424     ZGre    T    C        0      0        2 
   7  chr7_33322424     ZHar    T    C        0      0        2 
   7  chr7_33322424   Sample    T    C        0      0        2 
   7  chr7_33324730     AAsi    G    C        0      0        2 
   7  chr7_33324730     AKia    G    C        0      0        2 
   7  chr7_33324730     AOna    G    C        0      0        2 
   7  chr7_33324730     ASom    G    C        0      0        2 
   7  chr7_33324730     HCab    G    C        0      0        2 
   7  chr7_33324730     HPrz    G    C        0      0        2 
   7  chr7_33324730     ZBoe    G    C        0      0        2 
   7  chr7_33324730     ZGre    G    C        1      2        2 
   7  chr7_33324730     ZHar    G    C        0      0        2 
   7  chr7_33324730   Sample    G    C        0      0        2 
   7  chr7_33328625     AAsi    A    G      0.5      1        2 
   7  chr7_33328625     AKia    A    G        0      0        2 
   7  chr7_33328625     AOna    A    G        0      0        2 
   7  chr7_33328625     ASom    A    G        0      0        2 
   7  chr7_33328625     HCab    A    G        0      0        2 
   7  chr7_33328625     HPrz    A    G        0      0        2 
   7  chr7_33328625     ZBoe    A    G        0      0        2 
   7  chr7_33328625     ZGre    A    G        0      0        2 
   7  chr7_33328625     ZHar    A    G        0      0        2 
   7  chr7_33328625   Sample    A    G        1      2        2 
   7  chr7_33332551     AAsi    A    G        0      0        2 
   7  chr7_33332551     AKia    A    G        0      0        2 
   7  chr7_33332551     AOna    A    G        0      0        2 
   7  chr7_33332551     ASom    A    G        0      0        2 
   7  chr7_33332551     HCab    A    G        0      0        2 
   7  chr7_33332551     HPrz    A    G        0      0        2 
   7  chr7_33332551     ZBoe    A    G      0.5      1        2 
   7  chr7_33332551     ZGre    A    G        0      0        2 
   7  chr7_33332551     ZHar    A    G        0      0        2 
   7  chr7_33332551   Sample    A    G        0      0        2 
   7  chr7_33359147     AAsi    G    C        0      0        2 
   7  chr7_33359147     AKia    G    C        0      0        2 
   7  chr7_33359147     AOna    G    C        0      0        2 
   7  chr7_33359147     ASom    G    C        0      0        2 
   7  chr7_33359147     HCab    G    C        0      0        2 
   7  chr7_33359147     HPrz    G    C        0      0        2 
   7  chr7_33359147     ZBoe    G    C      0.5      1        2 
   7  chr7_33359147     ZGre    G    C        0      0        2 
   7  chr7_33359147     ZHar    G    C        0      0        2 
   7  chr7_33359147   Sample    G    C        0      0        2 
   7  chr7_33377218     AAsi    A    G      0.5      1        2 
   7  chr7_33377218     AKia    A    G        0      0        2 
   7  chr7_33377218     AOna    A    G        0      0        2 
   7  chr7_33377218     ASom    A    G        0      0        2 
   7  chr7_33377218     HCab    A    G        0      0        2 
   7  chr7_33377218     HPrz    A    G        0      0        2 
   7  chr7_33377218     ZBoe    A    G        0      0        2 
   7  chr7_33377218     ZGre    A    G        0      0        2 
   7  chr7_33377218     ZHar    A    G        0      0        2 
   7  chr7_33377218   Sample    A    G        1      2        2 
   7  chr7_33378027     AAsi    A    G        0      0        2 
   7  chr7_33378027     AKia    A    G        0      0        2 
   7  chr7_33378027     AOna    A    G        0      0        2 
   7  chr7_33378027     ASom    A    G        0      0        2 
   7  chr7_33378027     HCab    A    G        1      2        2 
   7  chr7_33378027     HPrz    A    G        1      2        2 
   7  chr7_33378027     ZBoe    A    G        0      0        2 
   7  chr7_33378027     ZGre    A    G        0      0        2 
   7  chr7_33378027     ZHar    A    G        0      0        2 
   7  chr7_33378027   Sample    A    G        0      0        2 
   7  chr7_33391376     AAsi    G    A        0      0        2 
   7  chr7_33391376     AKia    G    A        0      0        2 
   7  chr7_33391376     AOna    G    A        0      0        2 
   7  chr7_33391376     ASom    G    A        0      0        2 
   7  chr7_33391376     HCab    G    A        1      2        2 
   7  chr7_33391376     HPrz    G    A        1      2        2 
   7  chr7_33391376     ZBoe    G    A        0      0        2 
   7  chr7_33391376     ZGre    G    A        0      0        2 
   7  chr7_33391376     ZHar    G    A        0      0        2 
   7  chr7_33391376   Sample    G    A        0      0        2 
   7  chr7_33398539     AAsi    G    T        0      0        2 
   7  chr7_33398539     AKia    G    T        0      0        2 
   7  chr7_33398539     AOna    G    T      0.5      1        2 
   7  chr7_33398539     ASom    G    T        0      0        2 
   7  chr7_33398539     HCab    G    T        0      0        2 
   7  chr7_33398539     HPrz    G    T        0      0        2 
   7  chr7_33398539     ZBoe    G    T        0      0        2 
   7  chr7_33398539     ZGre    G    T        0      0        2 
   7  chr7_33398539     ZHar    G    T        0      0        2 
   7  chr7_33398539   Sample    G    T        0      0        2 
   7  chr7_33402986     AAsi    C    G        0      0        2 
   7  chr7_33402986     AKia    C    G        0      0        2 
   7  chr7_33402986     AOna    C    G        0      0        2 
   7  chr7_33402986     ASom    C    G        0      0        2 
   7  chr7_33402986     HCab    C    G        1      2        2 
   7  chr7_33402986     HPrz    C    G        1      2        2 
   7  chr7_33402986     ZBoe    C    G        0      0        2 
   7  chr7_33402986     ZGre    C    G        0      0        2 
   7  chr7_33402986     ZHar    C    G        0      0        2 
   7  chr7_33402986   Sample    C    G        0      0        2 
   7  chr7_33407176     AAsi    T    C        0      0        2 
   7  chr7_33407176     AKia    T    C        0      0        2 
   7  chr7_33407176     AOna    T    C        0      0        2 
   7  chr7_33407176     ASom    T    C        0      0        2 
   7  chr7_33407176     HCab    T    C        0      0        2 
   7  chr7_33407176     HPrz    T    C        0      0        2 
   7  chr7_33407176     ZBoe    T    C      0.5      1        2 
   7  chr7_33407176     ZGre    T    C        0      0        2 
   7  chr7_33407176     ZHar    T    C        0      0        2 
   7  chr7_33407176   Sample    T    C        0      0        2 
   7  chr7_33413358     AAsi    T    C        0      0        2 
   7  chr7_33413358     AKia    T    C        0      0        2 
   7  chr7_33413358     AOna    T    C        0      0        2 
   7  chr7_33413358     ASom    T    C        0      0        2 
   7  chr7_33413358     HCab    T    C        0      0        2 
   7  chr7_33413358     HPrz    T    C        1      2        2 
   7  chr7_33413358     ZBoe    T    C        0      0        2 
   7  chr7_33413358     ZGre    T    C        0      0        2 
   7  chr7_33413358     ZHar    T    C        0      0        2 
   7  chr7_33413358   Sample    T    C        0      0        2 
   7  chr7_33414890     AAsi    T    C        0      0        2 
   7  chr7_33414890     AKia    T    C        1      2        2 
   7  chr7_33414890     AOna    T    C        1      2        2 
   7  chr7_33414890     ASom    T    C        0      0        2 
   7  chr7_33414890     HCab    T    C        0      0        2 
   7  chr7_33414890     HPrz    T    C        0      0        2 
   7  chr7_33414890     ZBoe    T    C        0      0        2 
   7  chr7_33414890     ZGre    T    C        0      0        2 
   7  chr7_33414890     ZHar    T    C        0      0        2 
   7  chr7_33414890   Sample    T    C        0      0        2 
   7  chr7_33417992     AAsi    C    A        0      0        2 
   7  chr7_33417992     AKia    C    A        0      0        2 
   7  chr7_33417992     AOna    C    A        0      0        2 
   7  chr7_33417992     ASom    C    A        0      0        2 
   7  chr7_33417992     HCab    C    A        1      2        2 
   7  chr7_33417992     HPrz    C    A        1      2        2 
   7  chr7_33417992     ZBoe    C    A        0      0        2 
   7  chr7_33417992     ZGre    C    A        0      0        2 
   7  chr7_33417992     ZHar    C    A        0      0        2 
   7  chr7_33417992   Sample    C    A        0      0        2 
   7  chr7_33419726     AAsi    A    G        0      0        2 
   7  chr7_33419726     AKia    A    G        0      0        2 
   7  chr7_33419726     AOna    A    G        0      0        2 
   7  chr7_33419726     ASom    A    G        0      0        2 
   7  chr7_33419726     HCab    A    G        1      2        2 
   7  chr7_33419726     HPrz    A    G        1      2        2 
   7  chr7_33419726     ZBoe    A    G        0      0        2 
   7  chr7_33419726     ZGre    A    G        0      0        2 
   7  chr7_33419726     ZHar    A    G        0      0        2 
   7  chr7_33419726   Sample    A    G        0      0        2 
   7  chr7_33426834     AAsi    T    C        0      0        2 
   7  chr7_33426834     AKia    T    C        0      0        2 
   7  chr7_33426834     AOna    T    C        0      0        2 
   7  chr7_33426834     ASom    T    C        1      2        2 
   7  chr7_33426834     HCab    T    C        0      0        2 
   7  chr7_33426834     HPrz    T    C        0      0        2 
   7  chr7_33426834     ZBoe    T    C        0      0        2 
   7  chr7_33426834     ZGre    T    C        0      0        2 
   7  chr7_33426834     ZHar    T    C        0      0        2 
   7  chr7_33426834   Sample    T    C        0      0        2 
   7  chr7_33429336     AAsi    G    A        0      0        2 
   7  chr7_33429336     AKia    G    A        0      0        2 
   7  chr7_33429336     AOna    G    A        0      0        2 
   7  chr7_33429336     ASom    G    A        0      0        2 
   7  chr7_33429336     HCab    G    A        0      0        2 
   7  chr7_33429336     HPrz    G    A      0.5      1        2 
   7  chr7_33429336     ZBoe    G    A        0      0        2 
   7  chr7_33429336     ZGre    G    A        0      0        2 
   7  chr7_33429336     ZHar    G    A        0      0        2 
   7  chr7_33429336   Sample    G    A        0      0        2 
   7  chr7_33432238     AAsi    A    G        0      0        2 
   7  chr7_33432238     AKia    A    G        0      0        2 
   7  chr7_33432238     AOna    A    G        1      2        2 
   7  chr7_33432238     ASom    A    G        0      0        2 
   7  chr7_33432238     HCab    A    G        0      0        2 
   7  chr7_33432238     HPrz    A    G        0      0        2 
   7  chr7_33432238     ZBoe    A    G        0      0        2 
   7  chr7_33432238     ZGre    A    G        0      0        2 
   7  chr7_33432238     ZHar    A    G        0      0        2 
   7  chr7_33432238   Sample    A    G        0      0        2 
   7  chr7_33435207     AAsi    T    G        0      0        2 
   7  chr7_33435207     AKia    T    G        0      0        2 
   7  chr7_33435207     AOna    T    G        1      2        2 
   7  chr7_33435207     ASom    T    G        0      0        2 
   7  chr7_33435207     HCab    T    G        0      0        2 
   7  chr7_33435207     HPrz    T    G        0      0        2 
   7  chr7_33435207     ZBoe    T    G        0      0        2 
   7  chr7_33435207     ZGre    T    G        0      0        2 
   7  chr7_33435207     ZHar    T    G        0      0        2 
   7  chr7_33435207   Sample    T    G        0      0        2 
   7  chr7_33436434     AAsi    T    C        0      0        2 
   7  chr7_33436434     AKia    T    C        0      0        2 
   7  chr7_33436434     AOna    T    C        0      0        2 
   7  chr7_33436434     ASom    T    C        0      0        2 
   7  chr7_33436434     HCab    T    C        0      0        2 
   7  chr7_33436434     HPrz    T    C        0      0        2 
   7  chr7_33436434     ZBoe    T    C        0      0        2 
   7  chr7_33436434     ZGre    T    C        0      0        2 
   7  chr7_33436434     ZHar    T    C        1      2        2 
   7  chr7_33436434   Sample    T    C        0      0        2 
   7  chr7_33440772     AAsi    G    A        0      0        2 
   7  chr7_33440772     AKia    G    A        0      0        2 
   7  chr7_33440772     AOna    G    A        0      0        2 
   7  chr7_33440772     ASom    G    A        0      0        2 
   7  chr7_33440772     HCab    G    A        1      2        2 
   7  chr7_33440772     HPrz    G    A        1      2        2 
   7  chr7_33440772     ZBoe    G    A        0      0        2 
   7  chr7_33440772     ZGre    G    A        0      0        2 
   7  chr7_33440772     ZHar    G    A        0      0        2 
   7  chr7_33440772   Sample    G    A        0      0        2 
   7  chr7_33441641     AAsi    T    C        1      2        2 
   7  chr7_33441641     AKia    T    C        0      0        2 
   7  chr7_33441641     AOna    T    C        0      0        2 
   7  chr7_33441641     ASom    T    C        0      0        2 
   7  chr7_33441641     HCab    T    C        0      0        2 
   7  chr7_33441641     HPrz    T    C        0      0        2 
   7  chr7_33441641     ZBoe    T    C        0      0        2 
   7  chr7_33441641     ZGre    T    C        0      0        2 
   7  chr7_33441641     ZHar    T    C        0      0        2 
   7  chr7_33441641   Sample    T    C        1      2        2 
   7  chr7_33447864     AAsi    G    A        0      0        2 
   7  chr7_33447864     AKia    G    A        1      2        2 
   7  chr7_33447864     AOna    G    A        0      0        2 
   7  chr7_33447864     ASom    G    A        0      0        2 
   7  chr7_33447864     HCab    G    A        0      0        2 
   7  chr7_33447864     HPrz    G    A        0      0        2 
   7  chr7_33447864     ZBoe    G    A        0      0        2 
   7  chr7_33447864     ZGre    G    A        0      0        2 
   7  chr7_33447864     ZHar    G    A        0      0        2 
   7  chr7_33447864   Sample    G    A        0      0        2 
   7  chr7_33447927     AAsi    T    G        0      0        2 
   7  chr7_33447927     AKia    T    G        0      0        2 
   7  chr7_33447927     AOna    T    G        0      0        2 
   7  chr7_33447927     ASom    T    G        0      0        2 
   7  chr7_33447927     HCab    T    G        1      2        2 
   7  chr7_33447927     HPrz    T    G        1      2        2 
   7  chr7_33447927     ZBoe    T    G        0      0        2 
   7  chr7_33447927     ZGre    T    G        0      0        2 
   7  chr7_33447927     ZHar    T    G        0      0        2 
   7  chr7_33447927   Sample    T    G        0      0        2 
   7  chr7_33451164     AAsi    G    C        0      0        2 
   7  chr7_33451164     AKia    G    C        0      0        2 
   7  chr7_33451164     AOna    G    C        0      0        2 
   7  chr7_33451164     ASom    G    C        0      0        2 
   7  chr7_33451164     HCab    G    C        1      2        2 
   7  chr7_33451164     HPrz    G    C        1      2        2 
   7  chr7_33451164     ZBoe    G    C        0      0        2 
   7  chr7_33451164     ZGre    G    C        0      0        2 
   7  chr7_33451164     ZHar    G    C        0      0        2 
   7  chr7_33451164   Sample    G    C        0      0        2 
   7  chr7_33460654     AAsi    A    G        0      0        2 
   7  chr7_33460654     AKia    A    G        0      0        2 
   7  chr7_33460654     AOna    A    G        0      0        2 
   7  chr7_33460654     ASom    A    G        0      0        2 
   7  chr7_33460654     HCab    A    G        1      2        2 
   7  chr7_33460654     HPrz    A    G        1      2        2 
   7  chr7_33460654     ZBoe    A    G        0      0        2 
   7  chr7_33460654     ZGre    A    G        0      0        2 
   7  chr7_33460654     ZHar    A    G        0      0        2 
   7  chr7_33460654   Sample    A    G        0      0        2 
   7  chr7_33460733     AAsi    G    C        1      2        2 
   7  chr7_33460733     AKia    G    C        0      0        2 
   7  chr7_33460733     AOna    G    C        0      0        2 
   7  chr7_33460733     ASom    G    C        1      2        2 
   7  chr7_33460733     HCab    G    C        0      0        2 
   7  chr7_33460733     HPrz    G    C        0      0        2 
   7  chr7_33460733     ZBoe    G    C        0      0        2 
   7  chr7_33460733     ZGre    G    C        0      0        2 
   7  chr7_33460733     ZHar    G    C        0      0        2 
   7  chr7_33460733   Sample    G    C        1      2        2 
   7  chr7_33463476     AAsi    A    C        0      0        2 
   7  chr7_33463476     AKia    A    C        0      0        2 
   7  chr7_33463476     AOna    A    C        0      0        2 
   7  chr7_33463476     ASom    A    C        0      0        2 
   7  chr7_33463476     HCab    A    C        1      2        2 
   7  chr7_33463476     HPrz    A    C        0      0        2 
   7  chr7_33463476     ZBoe    A    C        0      0        2 
   7  chr7_33463476     ZGre    A    C        0      0        2 
   7  chr7_33463476     ZHar    A    C        0      0        2 
   7  chr7_33463476   Sample    A    C        0      0        2 
   7  chr7_33488083     AAsi    A    G        0      0        2 
   7  chr7_33488083     AKia    A    G        0      0        2 
   7  chr7_33488083     AOna    A    G      0.5      1        2 
   7  chr7_33488083     ASom    A    G        0      0        2 
   7  chr7_33488083     HCab    A    G        0      0        2 
   7  chr7_33488083     HPrz    A    G        0      0        2 
   7  chr7_33488083     ZBoe    A    G        0      0        2 
   7  chr7_33488083     ZGre    A    G        0      0        2 
   7  chr7_33488083     ZHar    A    G        0      0        2 
   7  chr7_33488083   Sample    A    G        0      0        2 
   7  chr7_33502530     AAsi    G    A      0.5      1        2 
   7  chr7_33502530     AKia    G    A        0      0        2 
   7  chr7_33502530     AOna    G    A        0      0        2 
   7  chr7_33502530     ASom    G    A        0      0        2 
   7  chr7_33502530     HCab    G    A        0      0        2 
   7  chr7_33502530     HPrz    G    A        0      0        2 
   7  chr7_33502530     ZBoe    G    A        0      0        2 
   7  chr7_33502530     ZGre    G    A        0      0        2 
   7  chr7_33502530     ZHar    G    A        0      0        2 
   7  chr7_33502530   Sample    G    A        0      0        2 
   7  chr7_33506697     AAsi    A    C        0      0        2 
   7  chr7_33506697     AKia    A    C        1      2        2 
   7  chr7_33506697     AOna    A    C        1      2        2 
   7  chr7_33506697     ASom    A    C        0      0        2 
   7  chr7_33506697     HCab    A    C        0      0        2 
   7  chr7_33506697     HPrz    A    C        0      0        2 
   7  chr7_33506697     ZBoe    A    C        0      0        2 
   7  chr7_33506697     ZGre    A    C        0      0        2 
   7  chr7_33506697     ZHar    A    C        0      0        2 
   7  chr7_33506697   Sample    A    C        0      0        2 
   7  chr7_33514424     AAsi    A    C        0      0        2 
   7  chr7_33514424     AKia    A    C        1      2        2 
   7  chr7_33514424     AOna    A    C        0      0        2 
   7  chr7_33514424     ASom    A    C        0      0        2 
   7  chr7_33514424     HCab    A    C        0      0        2 
   7  chr7_33514424     HPrz    A    C        0      0        2 
   7  chr7_33514424     ZBoe    A    C        0      0        2 
   7  chr7_33514424     ZGre    A    C        0      0        2 
   7  chr7_33514424     ZHar    A    C        0      0        2 
   7  chr7_33514424   Sample    A    C        0      0        2 
   7  chr7_33516305     AAsi    T    C        0      0        2 
   7  chr7_33516305     AKia    T    C        0      0        2 
   7  chr7_33516305     AOna    T    C        0      0        2 
   7  chr7_33516305     ASom    T    C        0      0        2 
   7  chr7_33516305     HCab    T    C        0      0        2 
   7  chr7_33516305     HPrz    T    C      0.5      1        2 
   7  chr7_33516305     ZBoe    T    C        0      0        2 
   7  chr7_33516305     ZGre    T    C        0      0        2 
   7  chr7_33516305     ZHar    T    C        0      0        2 
   7  chr7_33516305   Sample    T    C        0      0        2 
   7  chr7_33525409     AAsi    A    G        0      0        2 
   7  chr7_33525409     AKia    A    G        0      0        2 
   7  chr7_33525409     AOna    A    G        0      0        2 
   7  chr7_33525409     ASom    A    G        0      0        2 
   7  chr7_33525409     HCab    A    G        0      0        2 
   7  chr7_33525409     HPrz    A    G        0      0        2 
   7  chr7_33525409     ZBoe    A    G      0.5      1        2 
   7  chr7_33525409     ZGre    A    G        0      0        2 
   7  chr7_33525409     ZHar    A    G        0      0        2 
   7  chr7_33525409   Sample    A    G        0      0        2 
   7  chr7_33533380     AAsi    T    A        0      0        2 
   7  chr7_33533380     AKia    T    A        0      0        2 
   7  chr7_33533380     AOna    T    A        0      0        2 
   7  chr7_33533380     ASom    T    A        0      0        2 
   7  chr7_33533380     HCab    T    A        1      2        2 
   7  chr7_33533380     HPrz    T    A        1      2        2 
   7  chr7_33533380     ZBoe    T    A        0      0        2 
   7  chr7_33533380     ZGre    T    A        0      0        2 
   7  chr7_33533380     ZHar    T    A        0      0        2 
   7  chr7_33533380   Sample    T    A        0      0        2 
   7  chr7_33533487     AAsi    A    G        0      0        2 
   7  chr7_33533487     AKia    A    G        0      0        2 
   7  chr7_33533487     AOna    A    G        0      0        2 
   7  chr7_33533487     ASom    A    G        0      0        2 
   7  chr7_33533487     HCab    A    G        0      0        2 
   7  chr7_33533487     HPrz    A    G        0      0        2 
   7  chr7_33533487     ZBoe    A    G        0      0        2 
   7  chr7_33533487     ZGre    A    G        0      0        2 
   7  chr7_33533487     ZHar    A    G        1      2        2 
   7  chr7_33533487   Sample    A    G        0      0        2 
   7  chr7_33538835     AAsi    T    A        0      0        2 
   7  chr7_33538835     AKia    T    A        0      0        2 
   7  chr7_33538835     AOna    T    A        0      0        2 
   7  chr7_33538835     ASom    T    A        0      0        2 
   7  chr7_33538835     HCab    T    A        1      2        2 
   7  chr7_33538835     HPrz    T    A        1      2        2 
   7  chr7_33538835     ZBoe    T    A        0      0        2 
   7  chr7_33538835     ZGre    T    A        0      0        2 
   7  chr7_33538835     ZHar    T    A        0      0        2 
   7  chr7_33538835   Sample    T    A        0      0        2 
   7  chr7_33539106     AAsi    G    A        0      0        2 
   7  chr7_33539106     AKia    G    A        0      0        2 
   7  chr7_33539106     AOna    G    A        0      0        2 
   7  chr7_33539106     ASom    G    A        0      0        2 
   7  chr7_33539106     HCab    G    A        1      2        2 
   7  chr7_33539106     HPrz    G    A        1      2        2 
   7  chr7_33539106     ZBoe    G    A        0      0        2 
   7  chr7_33539106     ZGre    G    A        0      0        2 
   7  chr7_33539106     ZHar    G    A        0      0        2 
   7  chr7_33539106   Sample    G    A        0      0        2 
   7  chr7_33546238     AAsi    T    C        0      0        2 
   7  chr7_33546238     AKia    T    C        0      0        2 
   7  chr7_33546238     AOna    T    C        0      0        2 
   7  chr7_33546238     ASom    T    C        0      0        2 
   7  chr7_33546238     HCab    T    C        0      0        2 
   7  chr7_33546238     HPrz    T    C        0      0        2 
   7  chr7_33546238     ZBoe    T    C        0      0        2 
   7  chr7_33546238     ZGre    T    C        1      2        2 
   7  chr7_33546238     ZHar    T    C        0      0        2 
   7  chr7_33546238   Sample    T    C        0      0        2 
   7  chr7_33550609     AAsi    G    A        0      0        2 
   7  chr7_33550609     AKia    G    A        0      0        2 
   7  chr7_33550609     AOna    G    A        0      0        2 
   7  chr7_33550609     ASom    G    A        0      0        2 
   7  chr7_33550609     HCab    G    A        0      0        2 
   7  chr7_33550609     HPrz    G    A        0      0        2 
   7  chr7_33550609     ZBoe    G    A        0      0        2 
   7  chr7_33550609     ZGre    G    A        0      0        2 
   7  chr7_33550609     ZHar    G    A        1      2        2 
   7  chr7_33550609   Sample    G    A        0      0        2 
   7  chr7_33551856     AAsi    T    C        0      0        2 
   7  chr7_33551856     AKia    T    C        0      0        2 
   7  chr7_33551856     AOna    T    C        0      0        2 
   7  chr7_33551856     ASom    T    C        0      0        2 
   7  chr7_33551856     HCab    T    C        0      0        2 
   7  chr7_33551856     HPrz    T    C        0      0        2 
   7  chr7_33551856     ZBoe    T    C        0      0        2 
   7  chr7_33551856     ZGre    T    C        0      0        2 
   7  chr7_33551856     ZHar    T    C        1      2        2 
   7  chr7_33551856   Sample    T    C        0      0        2 
   7  chr7_33559643     AAsi    T    C        0      0        2 
   7  chr7_33559643     AKia    T    C        0      0        2 
   7  chr7_33559643     AOna    T    C        0      0        2 
   7  chr7_33559643     ASom    T    C      0.5      1        2 
   7  chr7_33559643     HCab    T    C        0      0        2 
   7  chr7_33559643     HPrz    T    C        0      0        2 
   7  chr7_33559643     ZBoe    T    C        0      0        2 
   7  chr7_33559643     ZGre    T    C        0      0        2 
   7  chr7_33559643     ZHar    T    C        0      0        2 
   7  chr7_33559643   Sample    T    C        0      0        2 
   7  chr7_33573380     AAsi    A    C        0      0        2 
   7  chr7_33573380     AKia    A    C        0      0        2 
   7  chr7_33573380     AOna    A    C        0      0        2 
   7  chr7_33573380     ASom    A    C        0      0        2 
   7  chr7_33573380     HCab    A    C        0      0        2 
   7  chr7_33573380     HPrz    A    C      0.5      1        2 
   7  chr7_33573380     ZBoe    A    C        0      0        2 
   7  chr7_33573380     ZGre    A    C        0      0        2 
   7  chr7_33573380     ZHar    A    C        0      0        2 
   7  chr7_33573380   Sample    A    C        0      0        2 
   7  chr7_33579673     AAsi    T    C        0      0        2 
   7  chr7_33579673     AKia    T    C        0      0        2 
   7  chr7_33579673     AOna    T    C        0      0        2 
   7  chr7_33579673     ASom    T    C        0      0        2 
   7  chr7_33579673     HCab    T    C        1      2        2 
   7  chr7_33579673     HPrz    T    C        1      2        2 
   7  chr7_33579673     ZBoe    T    C        0      0        2 
   7  chr7_33579673     ZGre    T    C        0      0        2 
   7  chr7_33579673     ZHar    T    C        0      0        2 
   7  chr7_33579673   Sample    T    C        0      0        2 
   7  chr7_33580480     AAsi    C    T        0      0        2 
   7  chr7_33580480     AKia    C    T      0.5      1        2 
   7  chr7_33580480     AOna    C    T        0      0        2 
   7  chr7_33580480     ASom    C    T        0      0        2 
   7  chr7_33580480     HCab    C    T        0      0        2 
   7  chr7_33580480     HPrz    C    T        0      0        2 
   7  chr7_33580480     ZBoe    C    T        0      0        2 
   7  chr7_33580480     ZGre    C    T        0      0        2 
   7  chr7_33580480     ZHar    C    T        0      0        2 
   7  chr7_33580480   Sample    C    T        0      0        2 
   7  chr7_33583189     AAsi    A    G        0      0        2 
   7  chr7_33583189     AKia    A    G        1      2        2 
   7  chr7_33583189     AOna    A    G        1      2        2 
   7  chr7_33583189     ASom    A    G        0      0        2 
   7  chr7_33583189     HCab    A    G        0      0        2 
   7  chr7_33583189     HPrz    A    G        0      0        2 
   7  chr7_33583189     ZBoe    A    G        0      0        2 
   7  chr7_33583189     ZGre    A    G        0      0        2 
   7  chr7_33583189     ZHar    A    G        0      0        2 
   7  chr7_33583189   Sample    A    G        0      0        2 
   7  chr7_33589382     AAsi    C    A        0      0        2 
   7  chr7_33589382     AKia    C    A        0      0        2 
   7  chr7_33589382     AOna    C    A        0      0        2 
   7  chr7_33589382     ASom    C    A        0      0        2 
   7  chr7_33589382     HCab    C    A        1      2        2 
   7  chr7_33589382     HPrz    C    A        1      2        2 
   7  chr7_33589382     ZBoe    C    A        0      0        2 
   7  chr7_33589382     ZGre    C    A        0      0        2 
   7  chr7_33589382     ZHar    C    A        0      0        2 
   7  chr7_33589382   Sample    C    A        0      0        2 
   7  chr7_33591861     AAsi    C    T        1      2        2 
   7  chr7_33591861     AKia    C    T        0      0        2 
   7  chr7_33591861     AOna    C    T        0      0        2 
   7  chr7_33591861     ASom    C    T        1      2        2 
   7  chr7_33591861     HCab    C    T        0      0        2 
   7  chr7_33591861     HPrz    C    T        0      0        2 
   7  chr7_33591861     ZBoe    C    T        0      0        2 
   7  chr7_33591861     ZGre    C    T        0      0        2 
   7  chr7_33591861     ZHar    C    T        0      0        2 
   7  chr7_33591861   Sample    C    T        1      2        2 
   7  chr7_33591970     AAsi    C    G        0      0        2 
   7  chr7_33591970     AKia    C    G      0.5      1        2 
   7  chr7_33591970     AOna    C    G        0      0        2 
   7  chr7_33591970     ASom    C    G        0      0        2 
   7  chr7_33591970     HCab    C    G        0      0        2 
   7  chr7_33591970     HPrz    C    G        0      0        2 
   7  chr7_33591970     ZBoe    C    G        0      0        2 
   7  chr7_33591970     ZGre    C    G        0      0        2 
   7  chr7_33591970     ZHar    C    G        0      0        2 
   7  chr7_33591970   Sample    C    G        0      0        2 
   7  chr7_33593581     AAsi    G    T        0      0        2 
   7  chr7_33593581     AKia    G    T        0      0        2 
   7  chr7_33593581     AOna    G    T        0      0        2 
   7  chr7_33593581     ASom    G    T        0      0        2 
   7  chr7_33593581     HCab    G    T        1      2        2 
   7  chr7_33593581     HPrz    G    T        1      2        2 
   7  chr7_33593581     ZBoe    G    T        0      0        2 
   7  chr7_33593581     ZGre    G    T        0      0        2 
   7  chr7_33593581     ZHar    G    T        0      0        2 
   7  chr7_33593581   Sample    G    T        0      0        2 
   7  chr7_33596346     AAsi    G    C        0      0        2 
   7  chr7_33596346     AKia    G    C        0      0        2 
   7  chr7_33596346     AOna    G    C        0      0        2 
   7  chr7_33596346     ASom    G    C        0      0        2 
   7  chr7_33596346     HCab    G    C      0.5      1        2 
   7  chr7_33596346     HPrz    G    C        0      0        2 
   7  chr7_33596346     ZBoe    G    C        0      0        2 
   7  chr7_33596346     ZGre    G    C        0      0        2 
   7  chr7_33596346     ZHar    G    C        0      0        2 
   7  chr7_33596346   Sample    G    C        0      0        2 
   7  chr7_33596766     AAsi    A    C        1      2        2 
   7  chr7_33596766     AKia    A    C        0      0        2 
   7  chr7_33596766     AOna    A    C        0      0        2 
   7  chr7_33596766     ASom    A    C        1      2        2 
   7  chr7_33596766     HCab    A    C        1      2        2 
   7  chr7_33596766     HPrz    A    C        1      2        2 
   7  chr7_33596766     ZBoe    A    C        0      0        2 
   7  chr7_33596766     ZGre    A    C        0      0        2 
   7  chr7_33596766     ZHar    A    C        0      0        2 
   7  chr7_33596766   Sample    A    C        1      2        2 
   7  chr7_33610501     AAsi    A    G        0      0        2 
   7  chr7_33610501     AKia    A    G        0      0        2 
   7  chr7_33610501     AOna    A    G        0      0        2 
   7  chr7_33610501     ASom    A    G        1      2        2 
   7  chr7_33610501     HCab    A    G        0      0        2 
   7  chr7_33610501     HPrz    A    G        0      0        2 
   7  chr7_33610501     ZBoe    A    G        0      0        2 
   7  chr7_33610501     ZGre    A    G        0      0        2 
   7  chr7_33610501     ZHar    A    G        0      0        2 
   7  chr7_33610501   Sample    A    G        0      0        2 
   7  chr7_33611445     AAsi    T    C        1      2        2 
   7  chr7_33611445     AKia    T    C        0      0        2 
   7  chr7_33611445     AOna    T    C        0      0        2 
   7  chr7_33611445     ASom    T    C        1      2        2 
   7  chr7_33611445     HCab    T    C        1      2        2 
   7  chr7_33611445     HPrz    T    C        1      2        2 
   7  chr7_33611445     ZBoe    T    C        0      0        2 
   7  chr7_33611445     ZGre    T    C        0      0        2 
   7  chr7_33611445     ZHar    T    C        0      0        2 
   7  chr7_33611445   Sample    T    C        1      2        2 
   7  chr7_33613545     AAsi    A    G        0      0        2 
   7  chr7_33613545     AKia    A    G        0      0        2 
   7  chr7_33613545     AOna    A    G        0      0        2 
   7  chr7_33613545     ASom    A    G        0      0        2 
   7  chr7_33613545     HCab    A    G      0.5      1        2 
   7  chr7_33613545     HPrz    A    G        0      0        2 
   7  chr7_33613545     ZBoe    A    G        0      0        2 
   7  chr7_33613545     ZGre    A    G        0      0        2 
   7  chr7_33613545     ZHar    A    G        0      0        2 
   7  chr7_33613545   Sample    A    G        0      0        2 
   7  chr7_33614570     AAsi    A    G        1      2        2 
   7  chr7_33614570     AKia    A    G        0      0        2 
   7  chr7_33614570     AOna    A    G        0      0        2 
   7  chr7_33614570     ASom    A    G        1      2        2 
   7  chr7_33614570     HCab    A    G        0      0        2 
   7  chr7_33614570     HPrz    A    G        0      0        2 
   7  chr7_33614570     ZBoe    A    G        0      0        2 
   7  chr7_33614570     ZGre    A    G        0      0        2 
   7  chr7_33614570     ZHar    A    G        0      0        2 
   7  chr7_33614570   Sample    A    G        1      2        2 
   7  chr7_33618810     AAsi    T    A        0      0        2 
   7  chr7_33618810     AKia    T    A        0      0        2 
   7  chr7_33618810     AOna    T    A        0      0        2 
   7  chr7_33618810     ASom    T    A        0      0        2 
   7  chr7_33618810     HCab    T    A        0      0        2 
   7  chr7_33618810     HPrz    T    A        0      0        2 
   7  chr7_33618810     ZBoe    T    A      0.5      1        2 
   7  chr7_33618810     ZGre    T    A        0      0        2 
   7  chr7_33618810     ZHar    T    A        0      0        2 
   7  chr7_33618810   Sample    T    A        0      0        2 
   7  chr7_33619408     AAsi    G    C        0      0        2 
   7  chr7_33619408     AKia    G    C        0      0        2 
   7  chr7_33619408     AOna    G    C        0      0        2 
   7  chr7_33619408     ASom    G    C        0      0        2 
   7  chr7_33619408     HCab    G    C        1      2        2 
   7  chr7_33619408     HPrz    G    C        1      2        2 
   7  chr7_33619408     ZBoe    G    C        0      0        2 
   7  chr7_33619408     ZGre    G    C        0      0        2 
   7  chr7_33619408     ZHar    G    C        0      0        2 
   7  chr7_33619408   Sample    G    C        0      0        2 
   7  chr7_33619813     AAsi    G    C        0      0        2 
   7  chr7_33619813     AKia    G    C        0      0        2 
   7  chr7_33619813     AOna    G    C        0      0        2 
   7  chr7_33619813     ASom    G    C        0      0        2 
   7  chr7_33619813     HCab    G    C        0      0        2 
   7  chr7_33619813     HPrz    G    C        0      0        2 
   7  chr7_33619813     ZBoe    G    C        1      2        2 
   7  chr7_33619813     ZGre    G    C        0      0        2 
   7  chr7_33619813     ZHar    G    C        1      2        2 
   7  chr7_33619813   Sample    G    C        0      0        2 
   7  chr7_33624315     AAsi    C    T        0      0        2 
   7  chr7_33624315     AKia    C    T        0      0        2 
   7  chr7_33624315     AOna    C    T        0      0        2 
   7  chr7_33624315     ASom    C    T      0.5      1        2 
   7  chr7_33624315     HCab    C    T        0      0        2 
   7  chr7_33624315     HPrz    C    T        0      0        2 
   7  chr7_33624315     ZBoe    C    T        0      0        2 
   7  chr7_33624315     ZGre    C    T        0      0        2 
   7  chr7_33624315     ZHar    C    T        0      0        2 
   7  chr7_33624315   Sample    C    T        0      0        2 
   7  chr7_33626892     AAsi    T    C        0      0        2 
   7  chr7_33626892     AKia    T    C        0      0        2 
   7  chr7_33626892     AOna    T    C        0      0        2 
   7  chr7_33626892     ASom    T    C        0      0        2 
   7  chr7_33626892     HCab    T    C        0      0        2 
   7  chr7_33626892     HPrz    T    C        0      0        2 
   7  chr7_33626892     ZBoe    T    C        0      0        2 
   7  chr7_33626892     ZGre    T    C        0      0        2 
   7  chr7_33626892     ZHar    T    C      0.5      1        2 
   7  chr7_33626892   Sample    T    C        0      0        2 
   7  chr7_33629763     AAsi    T    C        0      0        2 
   7  chr7_33629763     AKia    T    C        0      0        2 
   7  chr7_33629763     AOna    T    C        0      0        2 
   7  chr7_33629763     ASom    T    C        0      0        2 
   7  chr7_33629763     HCab    T    C        1      2        2 
   7  chr7_33629763     HPrz    T    C        1      2        2 
   7  chr7_33629763     ZBoe    T    C        0      0        2 
   7  chr7_33629763     ZGre    T    C        0      0        2 
   7  chr7_33629763     ZHar    T    C        0      0        2 
   7  chr7_33629763   Sample    T    C        0      0        2 
   7  chr7_33636315     AAsi    T    C        0      0        2 
   7  chr7_33636315     AKia    T    C        1      2        2 
   7  chr7_33636315     AOna    T    C        0      0        2 
   7  chr7_33636315     ASom    T    C        0      0        2 
   7  chr7_33636315     HCab    T    C        0      0        2 
   7  chr7_33636315     HPrz    T    C        0      0        2 
   7  chr7_33636315     ZBoe    T    C        0      0        2 
   7  chr7_33636315     ZGre    T    C        0      0        2 
   7  chr7_33636315     ZHar    T    C        0      0        2 
   7  chr7_33636315   Sample    T    C        0      0        2 
   7  chr7_33637434     AAsi    T    C        0      0        2 
   7  chr7_33637434     AKia    T    C        0      0        2 
   7  chr7_33637434     AOna    T    C        0      0        2 
   7  chr7_33637434     ASom    T    C        0      0        2 
   7  chr7_33637434     HCab    T    C        0      0        2 
   7  chr7_33637434     HPrz    T    C        0      0        2 
   7  chr7_33637434     ZBoe    T    C      0.5      1        2 
   7  chr7_33637434     ZGre    T    C        0      0        2 
   7  chr7_33637434     ZHar    T    C        0      0        2 
   7  chr7_33637434   Sample    T    C        0      0        2 
   7  chr7_33639026     AAsi    G    A        0      0        2 
   7  chr7_33639026     AKia    G    A        0      0        2 
   7  chr7_33639026     AOna    G    A        0      0        2 
   7  chr7_33639026     ASom    G    A        0      0        2 
   7  chr7_33639026     HCab    G    A        0      0        2 
   7  chr7_33639026     HPrz    G    A      0.5      1        2 
   7  chr7_33639026     ZBoe    G    A        0      0        2 
   7  chr7_33639026     ZGre    G    A        0      0        2 
   7  chr7_33639026     ZHar    G    A        0      0        2 
   7  chr7_33639026   Sample    G    A        0      0        2 
   7  chr7_33643610     AAsi    G    A        1      2        2 
   7  chr7_33643610     AKia    G    A        0      0        2 
   7  chr7_33643610     AOna    G    A        0      0        2 
   7  chr7_33643610     ASom    G    A        0      0        2 
   7  chr7_33643610     HCab    G    A        0      0        2 
   7  chr7_33643610     HPrz    G    A        0      0        2 
   7  chr7_33643610     ZBoe    G    A        0      0        2 
   7  chr7_33643610     ZGre    G    A        0      0        2 
   7  chr7_33643610     ZHar    G    A        0      0        2 
   7  chr7_33643610   Sample    G    A        0      0        2 
   7  chr7_33644901     AAsi    C    T        0      0        2 
   7  chr7_33644901     AKia    C    T        0      0        2 
   7  chr7_33644901     AOna    C    T        0      0        2 
   7  chr7_33644901     ASom    C    T        0      0        2 
   7  chr7_33644901     HCab    C    T        0      0        2 
   7  chr7_33644901     HPrz    C    T        0      0        2 
   7  chr7_33644901     ZBoe    C    T        0      0        2 
   7  chr7_33644901     ZGre    C    T      0.5      1        2 
   7  chr7_33644901     ZHar    C    T        0      0        2 
   7  chr7_33644901   Sample    C    T        0      0        2 
   7  chr7_33647232     AAsi    T    C        0      0        2 
   7  chr7_33647232     AKia    T    C        0      0        2 
   7  chr7_33647232     AOna    T    C        0      0        2 
   7  chr7_33647232     ASom    T    C        0      0        2 
   7  chr7_33647232     HCab    T    C      0.5      1        2 
   7  chr7_33647232     HPrz    T    C        0      0        2 
   7  chr7_33647232     ZBoe    T    C        0      0        2 
   7  chr7_33647232     ZGre    T    C        0      0        2 
   7  chr7_33647232     ZHar    T    C        0      0        2 
   7  chr7_33647232   Sample    T    C        0      0        2 
   7  chr7_33647515     AAsi    T    C        0      0        2 
   7  chr7_33647515     AKia    T    C        0      0        2 
   7  chr7_33647515     AOna    T    C        0      0        2 
   7  chr7_33647515     ASom    T    C        0      0        2 
   7  chr7_33647515     HCab    T    C        1      2        2 
   7  chr7_33647515     HPrz    T    C        1      2        2 
   7  chr7_33647515     ZBoe    T    C        0      0        2 
   7  chr7_33647515     ZGre    T    C        0      0        2 
   7  chr7_33647515     ZHar    T    C        0      0        2 
   7  chr7_33647515   Sample    T    C        1      2        2 
   7  chr7_33648456     AAsi    A    G        0      0        2 
   7  chr7_33648456     AKia    A    G        0      0        2 
   7  chr7_33648456     AOna    A    G        1      2        2 
   7  chr7_33648456     ASom    A    G        0      0        2 
   7  chr7_33648456     HCab    A    G        0      0        2 
   7  chr7_33648456     HPrz    A    G        0      0        2 
   7  chr7_33648456     ZBoe    A    G        0      0        2 
   7  chr7_33648456     ZGre    A    G        0      0        2 
   7  chr7_33648456     ZHar    A    G        0      0        2 
   7  chr7_33648456   Sample    A    G        0      0        2 
   7  chr7_33650687     AAsi    T    C        1      2        2 
   7  chr7_33650687     AKia    T    C        0      0        2 
   7  chr7_33650687     AOna    T    C        0      0        2 
   7  chr7_33650687     ASom    T    C        0      0        2 
   7  chr7_33650687     HCab    T    C        0      0        2 
   7  chr7_33650687     HPrz    T    C        0      0        2 
   7  chr7_33650687     ZBoe    T    C        0      0        2 
   7  chr7_33650687     ZGre    T    C        0      0        2 
   7  chr7_33650687     ZHar    T    C        0      0        2 
   7  chr7_33650687   Sample    T    C        0      0        2 
   7  chr7_33652624     AAsi    C    A        0      0        2 
   7  chr7_33652624     AKia    C    A        0      0        2 
   7  chr7_33652624     AOna    C    A        0      0        2 
   7  chr7_33652624     ASom    C    A        0      0        2 
   7  chr7_33652624     HCab    C    A        0      0        2 
   7  chr7_33652624     HPrz    C    A        0      0        2 
   7  chr7_33652624     ZBoe    C    A        0      0        2 
   7  chr7_33652624     ZGre    C    A      0.5      1        2 
   7  chr7_33652624     ZHar    C    A        0      0        2 
   7  chr7_33652624   Sample    C    A        0      0        2 
   7  chr7_33656833     AAsi    A    G        0      0        2 
   7  chr7_33656833     AKia    A    G        0      0        2 
   7  chr7_33656833     AOna    A    G        0      0        2 
   7  chr7_33656833     ASom    A    G      0.5      1        2 
   7  chr7_33656833     HCab    A    G        0      0        2 
   7  chr7_33656833     HPrz    A    G        0      0        2 
   7  chr7_33656833     ZBoe    A    G        0      0        2 
   7  chr7_33656833     ZGre    A    G        0      0        2 
   7  chr7_33656833     ZHar    A    G        0      0        2 
   7  chr7_33656833   Sample    A    G        0      0        2 
   7  chr7_33657470     AAsi    A    G        0      0        2 
   7  chr7_33657470     AKia    A    G        0      0        2 
   7  chr7_33657470     AOna    A    G        0      0        2 
   7  chr7_33657470     ASom    A    G        0      0        2 
   7  chr7_33657470     HCab    A    G        0      0        2 
   7  chr7_33657470     HPrz    A    G        0      0        2 
   7  chr7_33657470     ZBoe    A    G        0      0        2 
   7  chr7_33657470     ZGre    A    G      0.5      1        2 
   7  chr7_33657470     ZHar    A    G        0      0        2 
   7  chr7_33657470   Sample    A    G        0      0        2 
   7  chr7_33657972     AAsi    T    C        1      2        2 
   7  chr7_33657972     AKia    T    C        0      0        2 
   7  chr7_33657972     AOna    T    C        0      0        2 
   7  chr7_33657972     ASom    T    C        1      2        2 
   7  chr7_33657972     HCab    T    C        0      0        2 
   7  chr7_33657972     HPrz    T    C        0      0        2 
   7  chr7_33657972     ZBoe    T    C        0      0        2 
   7  chr7_33657972     ZGre    T    C        0      0        2 
   7  chr7_33657972     ZHar    T    C        0      0        2 
   7  chr7_33657972   Sample    T    C        1      2        2 
   7  chr7_33661279     AAsi    C    T        0      0        2 
   7  chr7_33661279     AKia    C    T        0      0        2 
   7  chr7_33661279     AOna    C    T        0      0        2 
   7  chr7_33661279     ASom    C    T        0      0        2 
   7  chr7_33661279     HCab    C    T        1      2        2 
   7  chr7_33661279     HPrz    C    T        1      2        2 
   7  chr7_33661279     ZBoe    C    T        0      0        2 
   7  chr7_33661279     ZGre    C    T        0      0        2 
   7  chr7_33661279     ZHar    C    T        0      0        2 
   7  chr7_33661279   Sample    C    T        0      0        2 
   7  chr7_33661540     AAsi    A    G        0      0        2 
   7  chr7_33661540     AKia    A    G        0      0        2 
   7  chr7_33661540     AOna    A    G        0      0        2 
   7  chr7_33661540     ASom    A    G        0      0        2 
   7  chr7_33661540     HCab    A    G        0      0        2 
   7  chr7_33661540     HPrz    A    G        0      0        2 
   7  chr7_33661540     ZBoe    A    G      0.5      1        2 
   7  chr7_33661540     ZGre    A    G        0      0        2 
   7  chr7_33661540     ZHar    A    G        0      0        2 
   7  chr7_33661540   Sample    A    G        0      0        2 
   7  chr7_33666943     AAsi    A    G        0      0        2 
   7  chr7_33666943     AKia    A    G        0      0        2 
   7  chr7_33666943     AOna    A    G        0      0        2 
   7  chr7_33666943     ASom    A    G        0      0        2 
   7  chr7_33666943     HCab    A    G        0      0        2 
   7  chr7_33666943     HPrz    A    G        0      0        2 
   7  chr7_33666943     ZBoe    A    G        0      0        2 
   7  chr7_33666943     ZGre    A    G        1      2        2 
   7  chr7_33666943     ZHar    A    G        0      0        2 
   7  chr7_33666943   Sample    A    G        0      0        2 
   7  chr7_33668942     AAsi    A    G        0      0        2 
   7  chr7_33668942     AKia    A    G        0      0        2 
   7  chr7_33668942     AOna    A    G        0      0        2 
   7  chr7_33668942     ASom    A    G        0      0        2 
   7  chr7_33668942     HCab    A    G        0      0        2 
   7  chr7_33668942     HPrz    A    G        0      0        2 
   7  chr7_33668942     ZBoe    A    G        0      0        2 
   7  chr7_33668942     ZGre    A    G      0.5      1        2 
   7  chr7_33668942     ZHar    A    G        0      0        2 
   7  chr7_33668942   Sample    A    G        0      0        2 
   7  chr7_33672644     AAsi    A    G        0      0        2 
   7  chr7_33672644     AKia    A    G        0      0        2 
   7  chr7_33672644     AOna    A    G        0      0        2 
   7  chr7_33672644     ASom    A    G        0      0        2 
   7  chr7_33672644     HCab    A    G        0      0        2 
   7  chr7_33672644     HPrz    A    G        0      0        2 
   7  chr7_33672644     ZBoe    A    G        0      0        2 
   7  chr7_33672644     ZGre    A    G        1      2        2 
   7  chr7_33672644     ZHar    A    G        0      0        2 
   7  chr7_33672644   Sample    A    G        0      0        2 
   7  chr7_33675731     AAsi    A    G        1      2        2 
   7  chr7_33675731     AKia    A    G        0      0        2 
   7  chr7_33675731     AOna    A    G        0      0        2 
   7  chr7_33675731     ASom    A    G        0      0        2 
   7  chr7_33675731     HCab    A    G        0      0        2 
   7  chr7_33675731     HPrz    A    G        0      0        2 
   7  chr7_33675731     ZBoe    A    G        0      0        2 
   7  chr7_33675731     ZGre    A    G        0      0        2 
   7  chr7_33675731     ZHar    A    G        0      0        2 
   7  chr7_33675731   Sample    A    G        0      0        2 
   7  chr7_33679746     AAsi    T    C        0      0        2 
   7  chr7_33679746     AKia    T    C        0      0        2 
   7  chr7_33679746     AOna    T    C        0      0        2 
   7  chr7_33679746     ASom    T    C        0      0        2 
   7  chr7_33679746     HCab    T    C        1      2        2 
   7  chr7_33679746     HPrz    T    C        1      2        2 
   7  chr7_33679746     ZBoe    T    C        0      0        2 
   7  chr7_33679746     ZGre    T    C        0      0        2 
   7  chr7_33679746     ZHar    T    C        0      0        2 
   7  chr7_33679746   Sample    T    C        0      0        2 
   7  chr7_33680200     AAsi    A    T        0      0        2 
   7  chr7_33680200     AKia    A    T        0      0        2 
   7  chr7_33680200     AOna    A    T        0      0        2 
   7  chr7_33680200     ASom    A    T        0      0        2 
   7  chr7_33680200     HCab    A    T        1      2        2 
   7  chr7_33680200     HPrz    A    T        1      2        2 
   7  chr7_33680200     ZBoe    A    T        0      0        2 
   7  chr7_33680200     ZGre    A    T        0      0        2 
   7  chr7_33680200     ZHar    A    T        0      0        2 
   7  chr7_33680200   Sample    A    T        0      0        2 
   7  chr7_33680494     AAsi    C    T        0      0        2 
   7  chr7_33680494     AKia    C    T        0      0        2 
   7  chr7_33680494     AOna    C    T        0      0        2 
   7  chr7_33680494     ASom    C    T        0      0        2 
   7  chr7_33680494     HCab    C    T        0      0        2 
   7  chr7_33680494     HPrz    C    T        0      0        2 
   7  chr7_33680494     ZBoe    C    T        1      2        2 
   7  chr7_33680494     ZGre    C    T        0      0        2 
   7  chr7_33680494     ZHar    C    T        0      0        2 
   7  chr7_33680494   Sample    C    T        0      0        2 
   7  chr7_33683530     AAsi    G    C        0      0        2 
   7  chr7_33683530     AKia    G    C        0      0        2 
   7  chr7_33683530     AOna    G    C      0.5      1        2 
   7  chr7_33683530     ASom    G    C        0      0        2 
   7  chr7_33683530     HCab    G    C        0      0        2 
   7  chr7_33683530     HPrz    G    C        0      0        2 
   7  chr7_33683530     ZBoe    G    C        0      0        2 
   7  chr7_33683530     ZGre    G    C        0      0        2 
   7  chr7_33683530     ZHar    G    C        0      0        2 
   7  chr7_33683530   Sample    G    C        0      0        2 
   7  chr7_33684133     AAsi    G    A        0      0        2 
   7  chr7_33684133     AKia    G    A        0      0        2 
   7  chr7_33684133     AOna    G    A        0      0        2 
   7  chr7_33684133     ASom    G    A        0      0        2 
   7  chr7_33684133     HCab    G    A        1      2        2 
   7  chr7_33684133     HPrz    G    A        1      2        2 
   7  chr7_33684133     ZBoe    G    A        0      0        2 
   7  chr7_33684133     ZGre    G    A        0      0        2 
   7  chr7_33684133     ZHar    G    A        0      0        2 
   7  chr7_33684133   Sample    G    A        0      0        2 
   7  chr7_33689876     AAsi    C    A        1      2        2 
   7  chr7_33689876     AKia    C    A        0      0        2 
   7  chr7_33689876     AOna    C    A        0      0        2 
   7  chr7_33689876     ASom    C    A        1      2        2 
   7  chr7_33689876     HCab    C    A        0      0        2 
   7  chr7_33689876     HPrz    C    A        0      0        2 
   7  chr7_33689876     ZBoe    C    A        0      0        2 
   7  chr7_33689876     ZGre    C    A        1      2        2 
   7  chr7_33689876     ZHar    C    A        0      0        2 
   7  chr7_33689876   Sample    C    A        1      2        2 
   7  chr7_33701028     AAsi    T    C        0      0        2 
   7  chr7_33701028     AKia    T    C        0      0        2 
   7  chr7_33701028     AOna    T    C        0      0        2 
   7  chr7_33701028     ASom    T    C        0      0        2 
   7  chr7_33701028     HCab    T    C        0      0        2 
   7  chr7_33701028     HPrz    T    C        0      0        2 
   7  chr7_33701028     ZBoe    T    C        1      2        2 
   7  chr7_33701028     ZGre    T    C        1      2        2 
   7  chr7_33701028     ZHar    T    C        0      0        2 
   7  chr7_33701028   Sample    T    C        0      0        2 
   7  chr7_33703847     AAsi    A    G        0      0        2 
   7  chr7_33703847     AKia    A    G        0      0        2 
   7  chr7_33703847     AOna    A    G        0      0        2 
   7  chr7_33703847     ASom    A    G        0      0        2 
   7  chr7_33703847     HCab    A    G      0.5      1        2 
   7  chr7_33703847     HPrz    A    G        0      0        2 
   7  chr7_33703847     ZBoe    A    G        0      0        2 
   7  chr7_33703847     ZGre    A    G        0      0        2 
   7  chr7_33703847     ZHar    A    G        0      0        2 
   7  chr7_33703847   Sample    A    G        0      0        2 
   7  chr7_33707930     AAsi    G    A        0      0        2 
   7  chr7_33707930     AKia    G    A        0      0        2 
   7  chr7_33707930     AOna    G    A      0.5      1        2 
   7  chr7_33707930     ASom    G    A        0      0        2 
   7  chr7_33707930     HCab    G    A        0      0        2 
   7  chr7_33707930     HPrz    G    A        0      0        2 
   7  chr7_33707930     ZBoe    G    A        0      0        2 
   7  chr7_33707930     ZGre    G    A        0      0        2 
   7  chr7_33707930     ZHar    G    A        0      0        2 
   7  chr7_33707930   Sample    G    A        0      0        2 
   7  chr7_33707946     AAsi    T    G        1      2        2 
   7  chr7_33707946     AKia    T    G        0      0        2 
   7  chr7_33707946     AOna    T    G        0      0        2 
   7  chr7_33707946     ASom    T    G        0      0        2 
   7  chr7_33707946     HCab    T    G        0      0        2 
   7  chr7_33707946     HPrz    T    G        0      0        2 
   7  chr7_33707946     ZBoe    T    G        0      0        2 
   7  chr7_33707946     ZGre    T    G        0      0        2 
   7  chr7_33707946     ZHar    T    G        0      0        2 
   7  chr7_33707946   Sample    T    G        0      0        2 
   7  chr7_33710266     AAsi    C    T        0      0        2 
   7  chr7_33710266     AKia    C    T        0      0        2 
   7  chr7_33710266     AOna    C    T        0      0        2 
   7  chr7_33710266     ASom    C    T        0      0        2 
   7  chr7_33710266     HCab    C    T        1      2        2 
   7  chr7_33710266     HPrz    C    T        1      2        2 
   7  chr7_33710266     ZBoe    C    T        0      0        2 
   7  chr7_33710266     ZGre    C    T        0      0        2 
   7  chr7_33710266     ZHar    C    T        0      0        2 
   7  chr7_33710266   Sample    C    T        0      0        2 
   7  chr7_33713702     AAsi    T    C        0      0        2 
   7  chr7_33713702     AKia    T    C        0      0        2 
   7  chr7_33713702     AOna    T    C        0      0        2 
   7  chr7_33713702     ASom    T    C        0      0        2 
   7  chr7_33713702     HCab    T    C      0.5      1        2 
   7  chr7_33713702     HPrz    T    C      0.5      1        2 
   7  chr7_33713702     ZBoe    T    C        0      0        2 
   7  chr7_33713702     ZGre    T    C        0      0        2 
   7  chr7_33713702     ZHar    T    C        0      0        2 
   7  chr7_33713702   Sample    T    C        0      0        2 
   7  chr7_33714403     AAsi    A    G        0      0        2 
   7  chr7_33714403     AKia    A    G        0      0        2 
   7  chr7_33714403     AOna    A    G        0      0        2 
   7  chr7_33714403     ASom    A    G        0      0        2 
   7  chr7_33714403     HCab    A    G        0      0        2 
   7  chr7_33714403     HPrz    A    G      0.5      1        2 
   7  chr7_33714403     ZBoe    A    G        0      0        2 
   7  chr7_33714403     ZGre    A    G        0      0        2 
   7  chr7_33714403     ZHar    A    G        0      0        2 
   7  chr7_33714403   Sample    A    G        0      0        2 
   7  chr7_33717874     AAsi    T    C        0      0        2 
   7  chr7_33717874     AKia    T    C      0.5      1        2 
   7  chr7_33717874     AOna    T    C        1      2        2 
   7  chr7_33717874     ASom    T    C        0      0        2 
   7  chr7_33717874     HCab    T    C        0      0        2 
   7  chr7_33717874     HPrz    T    C        0      0        2 
   7  chr7_33717874     ZBoe    T    C        0      0        2 
   7  chr7_33717874     ZGre    T    C        0      0        2 
   7  chr7_33717874     ZHar    T    C        0      0        2 
   7  chr7_33717874   Sample    T    C        0      0        2 
   7  chr7_33720476     AAsi    A    G        0      0        2 
   7  chr7_33720476     AKia    A    G        1      2        2 
   7  chr7_33720476     AOna    A    G        1      2        2 
   7  chr7_33720476     ASom    A    G        0      0        2 
   7  chr7_33720476     HCab    A    G        0      0        2 
   7  chr7_33720476     HPrz    A    G        0      0        2 
   7  chr7_33720476     ZBoe    A    G        0      0        2 
   7  chr7_33720476     ZGre    A    G        0      0        2 
   7  chr7_33720476     ZHar    A    G        0      0        2 
   7  chr7_33720476   Sample    A    G        0      0        2 
   7  chr7_33720662     AAsi    C    T        0      0        2 
   7  chr7_33720662     AKia    C    T        0      0        2 
   7  chr7_33720662     AOna    C    T        0      0        2 
   7  chr7_33720662     ASom    C    T        0      0        2 
   7  chr7_33720662     HCab    C    T        1      2        2 
   7  chr7_33720662     HPrz    C    T        1      2        2 
   7  chr7_33720662     ZBoe    C    T        0      0        2 
   7  chr7_33720662     ZGre    C    T        0      0        2 
   7  chr7_33720662     ZHar    C    T        0      0        2 
   7  chr7_33720662   Sample    C    T        0      0        2 
   7  chr7_33722852     AAsi    C    A        0      0        2 
   7  chr7_33722852     AKia    C    A        0      0        2 
   7  chr7_33722852     AOna    C    A        0      0        2 
   7  chr7_33722852     ASom    C    A        0      0        2 
   7  chr7_33722852     HCab    C    A        1      2        2 
   7  chr7_33722852     HPrz    C    A        1      2        2 
   7  chr7_33722852     ZBoe    C    A        0      0        2 
   7  chr7_33722852     ZGre    C    A        0      0        2 
   7  chr7_33722852     ZHar    C    A        0      0        2 
   7  chr7_33722852   Sample    C    A        0      0        2 
   7  chr7_33725731     AAsi    G    A        0      0        2 
   7  chr7_33725731     AKia    G    A        0      0        2 
   7  chr7_33725731     AOna    G    A        0      0        2 
   7  chr7_33725731     ASom    G    A        0      0        2 
   7  chr7_33725731     HCab    G    A        1      2        2 
   7  chr7_33725731     HPrz    G    A        1      2        2 
   7  chr7_33725731     ZBoe    G    A        0      0        2 
   7  chr7_33725731     ZGre    G    A        0      0        2 
   7  chr7_33725731     ZHar    G    A        0      0        2 
   7  chr7_33725731   Sample    G    A        0      0        2 
   7  chr7_33733404     AAsi    G    T        0      0        2 
   7  chr7_33733404     AKia    G    T        1      2        2 
   7  chr7_33733404     AOna    G    T        1      2        2 
   7  chr7_33733404     ASom    G    T        0      0        2 
   7  chr7_33733404     HCab    G    T        0      0        2 
   7  chr7_33733404     HPrz    G    T        0      0        2 
   7  chr7_33733404     ZBoe    G    T        0      0        2 
   7  chr7_33733404     ZGre    G    T        0      0        2 
   7  chr7_33733404     ZHar    G    T        0      0        2 
   7  chr7_33733404   Sample    G    T        0      0        2 
   7  chr7_33733637     AAsi    A    G        0      0        2 
   7  chr7_33733637     AKia    A    G        0      0        2 
   7  chr7_33733637     AOna    A    G        0      0        2 
   7  chr7_33733637     ASom    A    G        0      0        2 
   7  chr7_33733637     HCab    A    G        0      0        2 
   7  chr7_33733637     HPrz    A    G        0      0        2 
   7  chr7_33733637     ZBoe    A    G      0.5      1        2 
   7  chr7_33733637     ZGre    A    G        0      0        2 
   7  chr7_33733637     ZHar    A    G        0      0        2 
   7  chr7_33733637   Sample    A    G        0      0        2 
   7  chr7_33737668     AAsi    C    G        0      0        2 
   7  chr7_33737668     AKia    C    G        0      0        2 
   7  chr7_33737668     AOna    C    G        0      0        2 
   7  chr7_33737668     ASom    C    G        0      0        2 
   7  chr7_33737668     HCab    C    G        0      0        2 
   7  chr7_33737668     HPrz    C    G      0.5      1        2 
   7  chr7_33737668     ZBoe    C    G        0      0        2 
   7  chr7_33737668     ZGre    C    G        0      0        2 
   7  chr7_33737668     ZHar    C    G        0      0        2 
   7  chr7_33737668   Sample    C    G        0      0        2 
   7  chr7_33740054     AAsi    T    C        0      0        2 
   7  chr7_33740054     AKia    T    C        0      0        2 
   7  chr7_33740054     AOna    T    C        0      0        2 
   7  chr7_33740054     ASom    T    C        0      0        2 
   7  chr7_33740054     HCab    T    C        0      0        2 
   7  chr7_33740054     HPrz    T    C        0      0        2 
   7  chr7_33740054     ZBoe    T    C        0      0        2 
   7  chr7_33740054     ZGre    T    C        1      2        2 
   7  chr7_33740054     ZHar    T    C        0      0        2 
   7  chr7_33740054   Sample    T    C        0      0        2 
   7  chr7_33742782     AAsi    G    C        0      0        2 
   7  chr7_33742782     AKia    G    C        0      0        2 
   7  chr7_33742782     AOna    G    C      0.5      1        2 
   7  chr7_33742782     ASom    G    C        0      0        2 
   7  chr7_33742782     HCab    G    C        0      0        2 
   7  chr7_33742782     HPrz    G    C        0      0        2 
   7  chr7_33742782     ZBoe    G    C        0      0        2 
   7  chr7_33742782     ZGre    G    C        0      0        2 
   7  chr7_33742782     ZHar    G    C        0      0        2 
   7  chr7_33742782   Sample    G    C        0      0        2 
   7  chr7_33745971     AAsi    C    T        0      0        2 
   7  chr7_33745971     AKia    C    T        0      0        2 
   7  chr7_33745971     AOna    C    T        0      0        2 
   7  chr7_33745971     ASom    C    T        0      0        2 
   7  chr7_33745971     HCab    C    T        0      0        2 
   7  chr7_33745971     HPrz    C    T        0      0        2 
   7  chr7_33745971     ZBoe    C    T        0      0        2 
   7  chr7_33745971     ZGre    C    T      0.5      1        2 
   7  chr7_33745971     ZHar    C    T        0      0        2 
   7  chr7_33745971   Sample    C    T        0      0        2 
   7  chr7_33747743     AAsi    A    G        1      2        2 
   7  chr7_33747743     AKia    A    G        0      0        2 
   7  chr7_33747743     AOna    A    G        0      0        2 
   7  chr7_33747743     ASom    A    G        0      0        2 
   7  chr7_33747743     HCab    A    G        0      0        2 
   7  chr7_33747743     HPrz    A    G        0      0        2 
   7  chr7_33747743     ZBoe    A    G        0      0        2 
   7  chr7_33747743     ZGre    A    G        0      0        2 
   7  chr7_33747743     ZHar    A    G        0      0        2 
   7  chr7_33747743   Sample    A    G        0      0        2 
   7  chr7_33754620     AAsi    A    C        0      0        2 
   7  chr7_33754620     AKia    A    C        0      0        2 
   7  chr7_33754620     AOna    A    C        0      0        2 
   7  chr7_33754620     ASom    A    C        0      0        2 
   7  chr7_33754620     HCab    A    C        1      2        2 
   7  chr7_33754620     HPrz    A    C        0      0        2 
   7  chr7_33754620     ZBoe    A    C        0      0        2 
   7  chr7_33754620     ZGre    A    C        0      0        2 
   7  chr7_33754620     ZHar    A    C        0      0        2 
   7  chr7_33754620   Sample    A    C        0      0        2 
   7  chr7_33756091     AAsi    T    C        0      0        2 
   7  chr7_33756091     AKia    T    C      0.5      1        2 
   7  chr7_33756091     AOna    T    C        0      0        2 
   7  chr7_33756091     ASom    T    C        0      0        2 
   7  chr7_33756091     HCab    T    C        0      0        2 
   7  chr7_33756091     HPrz    T    C        0      0        2 
   7  chr7_33756091     ZBoe    T    C        0      0        2 
   7  chr7_33756091     ZGre    T    C        0      0        2 
   7  chr7_33756091     ZHar    T    C        0      0        2 
   7  chr7_33756091   Sample    T    C        0      0        2 
   7  chr7_33760900     AAsi    A    G        0      0        2 
   7  chr7_33760900     AKia    A    G        0      0        2 
   7  chr7_33760900     AOna    A    G        0      0        2 
   7  chr7_33760900     ASom    A    G        0      0        2 
   7  chr7_33760900     HCab    A    G        1      2        2 
   7  chr7_33760900     HPrz    A    G        1      2        2 
   7  chr7_33760900     ZBoe    A    G        0      0        2 
   7  chr7_33760900     ZGre    A    G        0      0        2 
   7  chr7_33760900     ZHar    A    G        0      0        2 
   7  chr7_33760900   Sample    A    G        0      0        2 
   7  chr7_33763575     AAsi    T    C        0      0        2 
   7  chr7_33763575     AKia    T    C        0      0        2 
   7  chr7_33763575     AOna    T    C        0      0        2 
   7  chr7_33763575     ASom    T    C        0      0        2 
   7  chr7_33763575     HCab    T    C        0      0        2 
   7  chr7_33763575     HPrz    T    C        0      0        2 
   7  chr7_33763575     ZBoe    T    C        0      0        2 
   7  chr7_33763575     ZGre    T    C        1      2        2 
   7  chr7_33763575     ZHar    T    C        0      0        2 
   7  chr7_33763575   Sample    T    C        0      0        2 
   7  chr7_33766523     AAsi    C    T        0      0        2 
   7  chr7_33766523     AKia    C    T        0      0        2 
   7  chr7_33766523     AOna    C    T        0      0        2 
   7  chr7_33766523     ASom    C    T        0      0        2 
   7  chr7_33766523     HCab    C    T        0      0        2 
   7  chr7_33766523     HPrz    C    T        0      0        2 
   7  chr7_33766523     ZBoe    C    T        0      0        2 
   7  chr7_33766523     ZGre    C    T        1      2        2 
   7  chr7_33766523     ZHar    C    T        0      0        2 
   7  chr7_33766523   Sample    C    T        0      0        2 
   7  chr7_33766545     AAsi    A    C        0      0        2 
   7  chr7_33766545     AKia    A    C        0      0        2 
   7  chr7_33766545     AOna    A    C        0      0        2 
   7  chr7_33766545     ASom    A    C        0      0        2 
   7  chr7_33766545     HCab    A    C        1      2        2 
   7  chr7_33766545     HPrz    A    C        1      2        2 
   7  chr7_33766545     ZBoe    A    C        0      0        2 
   7  chr7_33766545     ZGre    A    C        0      0        2 
   7  chr7_33766545     ZHar    A    C        0      0        2 
   7  chr7_33766545   Sample    A    C        0      0        2 
   7  chr7_33766774     AAsi    A    G        0      0        2 
   7  chr7_33766774     AKia    A    G        0      0        2 
   7  chr7_33766774     AOna    A    G        0      0        2 
   7  chr7_33766774     ASom    A    G        1      2        2 
   7  chr7_33766774     HCab    A    G        0      0        2 
   7  chr7_33766774     HPrz    A    G        0      0        2 
   7  chr7_33766774     ZBoe    A    G        0      0        2 
   7  chr7_33766774     ZGre    A    G        0      0        2 
   7  chr7_33766774     ZHar    A    G        0      0        2 
   7  chr7_33766774   Sample    A    G        0      0        2 
   7  chr7_33769338     AAsi    A    G        0      0        2 
   7  chr7_33769338     AKia    A    G        0      0        2 
   7  chr7_33769338     AOna    A    G        0      0        2 
   7  chr7_33769338     ASom    A    G        0      0        2 
   7  chr7_33769338     HCab    A    G        1      2        2 
   7  chr7_33769338     HPrz    A    G        1      2        2 
   7  chr7_33769338     ZBoe    A    G        0      0        2 
   7  chr7_33769338     ZGre    A    G        0      0        2 
   7  chr7_33769338     ZHar    A    G        0      0        2 
   7  chr7_33769338   Sample    A    G        0      0        2 
   7  chr7_33773942     AAsi    G    T        0      0        2 
   7  chr7_33773942     AKia    G    T        0      0        2 
   7  chr7_33773942     AOna    G    T        0      0        2 
   7  chr7_33773942     ASom    G    T        0      0        2 
   7  chr7_33773942     HCab    G    T        0      0        2 
   7  chr7_33773942     HPrz    G    T        0      0        2 
   7  chr7_33773942     ZBoe    G    T        0      0        2 
   7  chr7_33773942     ZGre    G    T        1      2        2 
   7  chr7_33773942     ZHar    G    T        0      0        2 
   7  chr7_33773942   Sample    G    T        0      0        2 
   7  chr7_33775668     AAsi    T    C        0      0        2 
   7  chr7_33775668     AKia    T    C        0      0        2 
   7  chr7_33775668     AOna    T    C        0      0        2 
   7  chr7_33775668     ASom    T    C        0      0        2 
   7  chr7_33775668     HCab    T    C        0      0        2 
   7  chr7_33775668     HPrz    T    C        0      0        2 
   7  chr7_33775668     ZBoe    T    C        0      0        2 
   7  chr7_33775668     ZGre    T    C        1      2        2 
   7  chr7_33775668     ZHar    T    C        0      0        2 
   7  chr7_33775668   Sample    T    C        0      0        2 
   7  chr7_33780626     AAsi    G    C        0      0        2 
   7  chr7_33780626     AKia    G    C        0      0        2 
   7  chr7_33780626     AOna    G    C        0      0        2 
   7  chr7_33780626     ASom    G    C        0      0        2 
   7  chr7_33780626     HCab    G    C        0      0        2 
   7  chr7_33780626     HPrz    G    C        0      0        2 
   7  chr7_33780626     ZBoe    G    C      0.5      1        2 
   7  chr7_33780626     ZGre    G    C        0      0        2 
   7  chr7_33780626     ZHar    G    C        0      0        2 
   7  chr7_33780626   Sample    G    C        0      0        2 
   7  chr7_33783682     AAsi    T    G        0      0        2 
   7  chr7_33783682     AKia    T    G        0      0        2 
   7  chr7_33783682     AOna    T    G        0      0        2 
   7  chr7_33783682     ASom    T    G        0      0        2 
   7  chr7_33783682     HCab    T    G        0      0        2 
   7  chr7_33783682     HPrz    T    G        0      0        2 
   7  chr7_33783682     ZBoe    T    G      0.5      1        2 
   7  chr7_33783682     ZGre    T    G        0      0        2 
   7  chr7_33783682     ZHar    T    G        0      0        2 
   7  chr7_33783682   Sample    T    G        0      0        2 
   7  chr7_33786903     AAsi    C    G        0      0        2 
   7  chr7_33786903     AKia    C    G        0      0        2 
   7  chr7_33786903     AOna    C    G        0      0        2 
   7  chr7_33786903     ASom    C    G        0      0        2 
   7  chr7_33786903     HCab    C    G        1      2        2 
   7  chr7_33786903     HPrz    C    G        1      2        2 
   7  chr7_33786903     ZBoe    C    G        0      0        2 
   7  chr7_33786903     ZGre    C    G        0      0        2 
   7  chr7_33786903     ZHar    C    G        0      0        2 
   7  chr7_33786903   Sample    C    G        0      0        2 
   7  chr7_33790127     AAsi    A    G        0      0        2 
   7  chr7_33790127     AKia    A    G        0      0        2 
   7  chr7_33790127     AOna    A    G        0      0        2 
   7  chr7_33790127     ASom    A    G        0      0        2 
   7  chr7_33790127     HCab    A    G        0      0        2 
   7  chr7_33790127     HPrz    A    G        0      0        2 
   7  chr7_33790127     ZBoe    A    G        0      0        2 
   7  chr7_33790127     ZGre    A    G        0      0        2 
   7  chr7_33790127     ZHar    A    G        1      2        2 
   7  chr7_33790127   Sample    A    G        0      0        2 
   7  chr7_33793603     AAsi    T    C        0      0        2 
   7  chr7_33793603     AKia    T    C        0      0        2 
   7  chr7_33793603     AOna    T    C      0.5      1        2 
   7  chr7_33793603     ASom    T    C        0      0        2 
   7  chr7_33793603     HCab    T    C        0      0        2 
   7  chr7_33793603     HPrz    T    C        0      0        2 
   7  chr7_33793603     ZBoe    T    C        0      0        2 
   7  chr7_33793603     ZGre    T    C        0      0        2 
   7  chr7_33793603     ZHar    T    C        0      0        2 
   7  chr7_33793603   Sample    T    C        0      0        2 
   7  chr7_33804466     AAsi    A    G        0      0        2 
   7  chr7_33804466     AKia    A    G        0      0        2 
   7  chr7_33804466     AOna    A    G        0      0        2 
   7  chr7_33804466     ASom    A    G        0      0        2 
   7  chr7_33804466     HCab    A    G      0.5      1        2 
   7  chr7_33804466     HPrz    A    G        0      0        2 
   7  chr7_33804466     ZBoe    A    G        0      0        2 
   7  chr7_33804466     ZGre    A    G        0      0        2 
   7  chr7_33804466     ZHar    A    G        0      0        2 
   7  chr7_33804466   Sample    A    G        0      0        2 
   7  chr7_33806582     AAsi    A    G        0      0        2 
   7  chr7_33806582     AKia    A    G        0      0        2 
   7  chr7_33806582     AOna    A    G        0      0        2 
   7  chr7_33806582     ASom    A    G        0      0        2 
   7  chr7_33806582     HCab    A    G        0      0        2 
   7  chr7_33806582     HPrz    A    G        0      0        2 
   7  chr7_33806582     ZBoe    A    G        0      0        2 
   7  chr7_33806582     ZGre    A    G        0      0        2 
   7  chr7_33806582     ZHar    A    G        1      2        2 
   7  chr7_33806582   Sample    A    G        0      0        2 
   7  chr7_33806842     AAsi    A    G        0      0        2 
   7  chr7_33806842     AKia    A    G        0      0        2 
   7  chr7_33806842     AOna    A    G        0      0        2 
   7  chr7_33806842     ASom    A    G        0      0        2 
   7  chr7_33806842     HCab    A    G        0      0        2 
   7  chr7_33806842     HPrz    A    G        0      0        2 
   7  chr7_33806842     ZBoe    A    G      0.5      1        2 
   7  chr7_33806842     ZGre    A    G        0      0        2 
   7  chr7_33806842     ZHar    A    G        0      0        2 
   7  chr7_33806842   Sample    A    G        0      0        2 
   7  chr7_33815941     AAsi    T    G        0      0        2 
   7  chr7_33815941     AKia    T    G        0      0        2 
   7  chr7_33815941     AOna    T    G        0      0        2 
   7  chr7_33815941     ASom    T    G        0      0        2 
   7  chr7_33815941     HCab    T    G        0      0        2 
   7  chr7_33815941     HPrz    T    G        0      0        2 
   7  chr7_33815941     ZBoe    T    G        0      0        2 
   7  chr7_33815941     ZGre    T    G        0      0        2 
   7  chr7_33815941     ZHar    T    G        1      2        2 
   7  chr7_33815941   Sample    T    G        0      0        2 
   7  chr7_33816360     AAsi    T    G        0      0        2 
   7  chr7_33816360     AKia    T    G        1      2        2 
   7  chr7_33816360     AOna    T    G        1      2        2 
   7  chr7_33816360     ASom    T    G        0      0        2 
   7  chr7_33816360     HCab    T    G        0      0        2 
   7  chr7_33816360     HPrz    T    G        0      0        2 
   7  chr7_33816360     ZBoe    T    G        0      0        2 
   7  chr7_33816360     ZGre    T    G        0      0        2 
   7  chr7_33816360     ZHar    T    G        0      0        2 
   7  chr7_33816360   Sample    T    G        0      0        2 
   7  chr7_33818551     AAsi    A    G        1      2        2 
   7  chr7_33818551     AKia    A    G        0      0        2 
   7  chr7_33818551     AOna    A    G        0      0        2 
   7  chr7_33818551     ASom    A    G        0      0        2 
   7  chr7_33818551     HCab    A    G        0      0        2 
   7  chr7_33818551     HPrz    A    G        0      0        2 
   7  chr7_33818551     ZBoe    A    G        0      0        2 
   7  chr7_33818551     ZGre    A    G        0      0        2 
   7  chr7_33818551     ZHar    A    G        0      0        2 
   7  chr7_33818551   Sample    A    G        1      2        2 
   7  chr7_33819391     AAsi    T    G        0      0        2 
   7  chr7_33819391     AKia    T    G        1      2        2 
   7  chr7_33819391     AOna    T    G        1      2        2 
   7  chr7_33819391     ASom    T    G        0      0        2 
   7  chr7_33819391     HCab    T    G        0      0        2 
   7  chr7_33819391     HPrz    T    G        0      0        2 
   7  chr7_33819391     ZBoe    T    G        0      0        2 
   7  chr7_33819391     ZGre    T    G        0      0        2 
   7  chr7_33819391     ZHar    T    G        0      0        2 
   7  chr7_33819391   Sample    T    G        0      0        2 
   7  chr7_33820216     AAsi    T    C        0      0        2 
   7  chr7_33820216     AKia    T    C      0.5      1        2 
   7  chr7_33820216     AOna    T    C        0      0        2 
   7  chr7_33820216     ASom    T    C        0      0        2 
   7  chr7_33820216     HCab    T    C        0      0        2 
   7  chr7_33820216     HPrz    T    C        0      0        2 
   7  chr7_33820216     ZBoe    T    C        0      0        2 
   7  chr7_33820216     ZGre    T    C        0      0        2 
   7  chr7_33820216     ZHar    T    C        0      0        2 
   7  chr7_33820216   Sample    T    C        0      0        2 
   7  chr7_33823572     AAsi    A    G        0      0        2 
   7  chr7_33823572     AKia    A    G        0      0        2 
   7  chr7_33823572     AOna    A    G        0      0        2 
   7  chr7_33823572     ASom    A    G        0      0        2 
   7  chr7_33823572     HCab    A    G        1      2        2 
   7  chr7_33823572     HPrz    A    G        1      2        2 
   7  chr7_33823572     ZBoe    A    G        0      0        2 
   7  chr7_33823572     ZGre    A    G        0      0        2 
   7  chr7_33823572     ZHar    A    G        0      0        2 
   7  chr7_33823572   Sample    A    G        0      0        2 
   7  chr7_33823627     AAsi    G    A        0      0        2 
   7  chr7_33823627     AKia    G    A        0      0        2 
   7  chr7_33823627     AOna    G    A        0      0        2 
   7  chr7_33823627     ASom    G    A        0      0        2 
   7  chr7_33823627     HCab    G    A        1      2        2 
   7  chr7_33823627     HPrz    G    A        1      2        2 
   7  chr7_33823627     ZBoe    G    A        0      0        2 
   7  chr7_33823627     ZGre    G    A        0      0        2 
   7  chr7_33823627     ZHar    G    A        0      0        2 
   7  chr7_33823627   Sample    G    A        0      0        2 
   7  chr7_33836696     AAsi    A    C        0      0        2 
   7  chr7_33836696     AKia    A    C        0      0        2 
   7  chr7_33836696     AOna    A    C        0      0        2 
   7  chr7_33836696     ASom    A    C        0      0        2 
   7  chr7_33836696     HCab    A    C        0      0        2 
   7  chr7_33836696     HPrz    A    C      0.5      1        2 
   7  chr7_33836696     ZBoe    A    C        0      0        2 
   7  chr7_33836696     ZGre    A    C        0      0        2 
   7  chr7_33836696     ZHar    A    C        0      0        2 
   7  chr7_33836696   Sample    A    C        0      0        2 
   7  chr7_33839013     AAsi    G    T        0      0        2 
   7  chr7_33839013     AKia    G    T        0      0        2 
   7  chr7_33839013     AOna    G    T        0      0        2 
   7  chr7_33839013     ASom    G    T        0      0        2 
   7  chr7_33839013     HCab    G    T        1      2        2 
   7  chr7_33839013     HPrz    G    T        1      2        2 
   7  chr7_33839013     ZBoe    G    T        0      0        2 
   7  chr7_33839013     ZGre    G    T        0      0        2 
   7  chr7_33839013     ZHar    G    T        0      0        2 
   7  chr7_33839013   Sample    G    T        0      0        2 
   7  chr7_33839897     AAsi    T    C        0      0        2 
   7  chr7_33839897     AKia    T    C        0      0        2 
   7  chr7_33839897     AOna    T    C        0      0        2 
   7  chr7_33839897     ASom    T    C        0      0        2 
   7  chr7_33839897     HCab    T    C        0      0        2 
   7  chr7_33839897     HPrz    T    C        0      0        2 
   7  chr7_33839897     ZBoe    T    C        0      0        2 
   7  chr7_33839897     ZGre    T    C        0      0        2 
   7  chr7_33839897     ZHar    T    C      0.5      1        2 
   7  chr7_33839897   Sample    T    C        0      0        2 
   7  chr7_33842457     AAsi    A    G        0      0        2 
   7  chr7_33842457     AKia    A    G        0      0        2 
   7  chr7_33842457     AOna    A    G        0      0        2 
   7  chr7_33842457     ASom    A    G        0      0        2 
   7  chr7_33842457     HCab    A    G        1      2        2 
   7  chr7_33842457     HPrz    A    G        1      2        2 
   7  chr7_33842457     ZBoe    A    G        0      0        2 
   7  chr7_33842457     ZGre    A    G        0      0        2 
   7  chr7_33842457     ZHar    A    G        0      0        2 
   7  chr7_33842457   Sample    A    G        0      0        2 
   7  chr7_33854132     AAsi    G    A        0      0        2 
   7  chr7_33854132     AKia    G    A        1      2        2 
   7  chr7_33854132     AOna    G    A        0      0        2 
   7  chr7_33854132     ASom    G    A        0      0        2 
   7  chr7_33854132     HCab    G    A        0      0        2 
   7  chr7_33854132     HPrz    G    A        0      0        2 
   7  chr7_33854132     ZBoe    G    A        0      0        2 
   7  chr7_33854132     ZGre    G    A        0      0        2 
   7  chr7_33854132     ZHar    G    A        0      0        2 
   7  chr7_33854132   Sample    G    A        0      0        2 
   7  chr7_33866777     AAsi    T    C        0      0        2 
   7  chr7_33866777     AKia    T    C        0      0        2 
   7  chr7_33866777     AOna    T    C        0      0        2 
   7  chr7_33866777     ASom    T    C        0      0        2 
   7  chr7_33866777     HCab    T    C        0      0        2 
   7  chr7_33866777     HPrz    T    C        0      0        2 
   7  chr7_33866777     ZBoe    T    C      0.5      1        2 
   7  chr7_33866777     ZGre    T    C        0      0        2 
   7  chr7_33866777     ZHar    T    C        0      0        2 
   7  chr7_33866777   Sample    T    C        0      0        2 
   7  chr7_33866922     AAsi    A    G        0      0        2 
   7  chr7_33866922     AKia    A    G      0.5      1        2 
   7  chr7_33866922     AOna    A    G        0      0        2 
   7  chr7_33866922     ASom    A    G        0      0        2 
   7  chr7_33866922     HCab    A    G        0      0        2 
   7  chr7_33866922     HPrz    A    G        0      0        2 
   7  chr7_33866922     ZBoe    A    G        0      0        2 
   7  chr7_33866922     ZGre    A    G        0      0        2 
   7  chr7_33866922     ZHar    A    G        0      0        2 
   7  chr7_33866922   Sample    A    G        0      0        2 
   7  chr7_33869806     AAsi    A    G        0      0        2 
   7  chr7_33869806     AKia    A    G        0      0        2 
   7  chr7_33869806     AOna    A    G        0      0        2 
   7  chr7_33869806     ASom    A    G        0      0        2 
   7  chr7_33869806     HCab    A    G      0.5      1        2 
   7  chr7_33869806     HPrz    A    G        1      2        2 
   7  chr7_33869806     ZBoe    A    G        0      0        2 
   7  chr7_33869806     ZGre    A    G        0      0        2 
   7  chr7_33869806     ZHar    A    G        0      0        2 
   7  chr7_33869806   Sample    A    G        0      0        2 
   7  chr7_33871312     AAsi    A    C        1      2        2 
   7  chr7_33871312     AKia    A    C        0      0        2 
   7  chr7_33871312     AOna    A    C        0      0        2 
   7  chr7_33871312     ASom    A    C        0      0        2 
   7  chr7_33871312     HCab    A    C        0      0        2 
   7  chr7_33871312     HPrz    A    C        0      0        2 
   7  chr7_33871312     ZBoe    A    C        0      0        2 
   7  chr7_33871312     ZGre    A    C        0      0        2 
   7  chr7_33871312     ZHar    A    C        0      0        2 
   7  chr7_33871312   Sample    A    C        0      0        2 
   7  chr7_33875626     AAsi    G    T        0      0        2 
   7  chr7_33875626     AKia    G    T        0      0        2 
   7  chr7_33875626     AOna    G    T        0      0        2 
   7  chr7_33875626     ASom    G    T        0      0        2 
   7  chr7_33875626     HCab    G    T        1      2        2 
   7  chr7_33875626     HPrz    G    T        1      2        2 
   7  chr7_33875626     ZBoe    G    T        0      0        2 
   7  chr7_33875626     ZGre    G    T        0      0        2 
   7  chr7_33875626     ZHar    G    T        0      0        2 
   7  chr7_33875626   Sample    G    T        0      0        2 
   7  chr7_33878381     AAsi    G    C        0      0        2 
   7  chr7_33878381     AKia    G    C        0      0        2 
   7  chr7_33878381     AOna    G    C        0      0        2 
   7  chr7_33878381     ASom    G    C        0      0        2 
   7  chr7_33878381     HCab    G    C      0.5      1        2 
   7  chr7_33878381     HPrz    G    C        0      0        2 
   7  chr7_33878381     ZBoe    G    C        0      0        2 
   7  chr7_33878381     ZGre    G    C        0      0        2 
   7  chr7_33878381     ZHar    G    C        0      0        2 
   7  chr7_33878381   Sample    G    C        0      0        2 
   7  chr7_33884345     AAsi    G    A        0      0        2 
   7  chr7_33884345     AKia    G    A        0      0        2 
   7  chr7_33884345     AOna    G    A        1      2        2 
   7  chr7_33884345     ASom    G    A        0      0        2 
   7  chr7_33884345     HCab    G    A        0      0        2 
   7  chr7_33884345     HPrz    G    A        0      0        2 
   7  chr7_33884345     ZBoe    G    A        0      0        2 
   7  chr7_33884345     ZGre    G    A        0      0        2 
   7  chr7_33884345     ZHar    G    A        0      0        2 
   7  chr7_33884345   Sample    G    A        0      0        2 
   7  chr7_33886602     AAsi    T    G        0      0        2 
   7  chr7_33886602     AKia    T    G        0      0        2 
   7  chr7_33886602     AOna    T    G        0      0        2 
   7  chr7_33886602     ASom    T    G        0      0        2 
   7  chr7_33886602     HCab    T    G      0.5      1        2 
   7  chr7_33886602     HPrz    T    G        0      0        2 
   7  chr7_33886602     ZBoe    T    G        0      0        2 
   7  chr7_33886602     ZGre    T    G        0      0        2 
   7  chr7_33886602     ZHar    T    G        0      0        2 
   7  chr7_33886602   Sample    T    G        0      0        2 
   7  chr7_33890477     AAsi    A    G        0      0        2 
   7  chr7_33890477     AKia    A    G        0      0        2 
   7  chr7_33890477     AOna    A    G        0      0        2 
   7  chr7_33890477     ASom    A    G        0      0        2 
   7  chr7_33890477     HCab    A    G        1      2        2 
   7  chr7_33890477     HPrz    A    G        1      2        2 
   7  chr7_33890477     ZBoe    A    G        0      0        2 
   7  chr7_33890477     ZGre    A    G        0      0        2 
   7  chr7_33890477     ZHar    A    G        1      2        2 
   7  chr7_33890477   Sample    A    G        0      0        2 
   7  chr7_33895775     AAsi    C    A        0      0        2 
   7  chr7_33895775     AKia    C    A        0      0        2 
   7  chr7_33895775     AOna    C    A        0      0        2 
   7  chr7_33895775     ASom    C    A        0      0        2 
   7  chr7_33895775     HCab    C    A        1      2        2 
   7  chr7_33895775     HPrz    C    A        1      2        2 
   7  chr7_33895775     ZBoe    C    A        0      0        2 
   7  chr7_33895775     ZGre    C    A        0      0        2 
   7  chr7_33895775     ZHar    C    A        0      0        2 
   7  chr7_33895775   Sample    C    A        0      0        2 
   7  chr7_33902422     AAsi    G    A        0      0        2 
   7  chr7_33902422     AKia    G    A        0      0        2 
   7  chr7_33902422     AOna    G    A        0      0        2 
   7  chr7_33902422     ASom    G    A        0      0        2 
   7  chr7_33902422     HCab    G    A        0      0        2 
   7  chr7_33902422     HPrz    G    A        0      0        2 
   7  chr7_33902422     ZBoe    G    A        0      0        2 
   7  chr7_33902422     ZGre    G    A        1      2        2 
   7  chr7_33902422     ZHar    G    A        0      0        2 
   7  chr7_33902422   Sample    G    A        0      0        2 
   7  chr7_33905902     AAsi    T    C        0      0        2 
   7  chr7_33905902     AKia    T    C        0      0        2 
   7  chr7_33905902     AOna    T    C        0      0        2 
   7  chr7_33905902     ASom    T    C        0      0        2 
   7  chr7_33905902     HCab    T    C        1      2        2 
   7  chr7_33905902     HPrz    T    C        1      2        2 
   7  chr7_33905902     ZBoe    T    C        0      0        2 
   7  chr7_33905902     ZGre    T    C        0      0        2 
   7  chr7_33905902     ZHar    T    C        0      0        2 
   7  chr7_33905902   Sample    T    C        0      0        2 
   7  chr7_33908983     AAsi    A    G        0      0        2 
   7  chr7_33908983     AKia    A    G        0      0        2 
   7  chr7_33908983     AOna    A    G        0      0        2 
   7  chr7_33908983     ASom    A    G        0      0        2 
   7  chr7_33908983     HCab    A    G        1      2        2 
   7  chr7_33908983     HPrz    A    G        1      2        2 
   7  chr7_33908983     ZBoe    A    G        0      0        2 
   7  chr7_33908983     ZGre    A    G        0      0        2 
   7  chr7_33908983     ZHar    A    G        0      0        2 
   7  chr7_33908983   Sample    A    G        0      0        2 
   7  chr7_33909008     AAsi    T    C        0      0        2 
   7  chr7_33909008     AKia    T    C        1      2        2 
   7  chr7_33909008     AOna    T    C        1      2        2 
   7  chr7_33909008     ASom    T    C        0      0        2 
   7  chr7_33909008     HCab    T    C        0      0        2 
   7  chr7_33909008     HPrz    T    C        0      0        2 
   7  chr7_33909008     ZBoe    T    C        0      0        2 
   7  chr7_33909008     ZGre    T    C        0      0        2 
   7  chr7_33909008     ZHar    T    C        0      0        2 
   7  chr7_33909008   Sample    T    C        0      0        2 
   7  chr7_33913845     AAsi    A    G        0      0        2 
   7  chr7_33913845     AKia    A    G        0      0        2 
   7  chr7_33913845     AOna    A    G        0      0        2 
   7  chr7_33913845     ASom    A    G        0      0        2 
   7  chr7_33913845     HCab    A    G        0      0        2 
   7  chr7_33913845     HPrz    A    G        0      0        2 
   7  chr7_33913845     ZBoe    A    G      0.5      1        2 
   7  chr7_33913845     ZGre    A    G        0      0        2 
   7  chr7_33913845     ZHar    A    G        0      0        2 
   7  chr7_33913845   Sample    A    G        0      0        2 
   7  chr7_33916461     AAsi    A    G        0      0        2 
   7  chr7_33916461     AKia    A    G        0      0        2 
   7  chr7_33916461     AOna    A    G        0      0        2 
   7  chr7_33916461     ASom    A    G        0      0        2 
   7  chr7_33916461     HCab    A    G      0.5      1        2 
   7  chr7_33916461     HPrz    A    G        0      0        2 
   7  chr7_33916461     ZBoe    A    G        0      0        2 
   7  chr7_33916461     ZGre    A    G        0      0        2 
   7  chr7_33916461     ZHar    A    G        0      0        2 
   7  chr7_33916461   Sample    A    G        0      0        2 
   7  chr7_33917741     AAsi    A    G        0      0        2 
   7  chr7_33917741     AKia    A    G        1      2        2 
   7  chr7_33917741     AOna    A    G        0      0        2 
   7  chr7_33917741     ASom    A    G        0      0        2 
   7  chr7_33917741     HCab    A    G        0      0        2 
   7  chr7_33917741     HPrz    A    G        0      0        2 
   7  chr7_33917741     ZBoe    A    G        0      0        2 
   7  chr7_33917741     ZGre    A    G        0      0        2 
   7  chr7_33917741     ZHar    A    G        0      0        2 
   7  chr7_33917741   Sample    A    G        0      0        2 
   7  chr7_33919091     AAsi    A    G        0      0        2 
   7  chr7_33919091     AKia    A    G        0      0        2 
   7  chr7_33919091     AOna    A    G        0      0        2 
   7  chr7_33919091     ASom    A    G        0      0        2 
   7  chr7_33919091     HCab    A    G        0      0        2 
   7  chr7_33919091     HPrz    A    G        0      0        2 
   7  chr7_33919091     ZBoe    A    G        1      2        2 
   7  chr7_33919091     ZGre    A    G        0      0        2 
   7  chr7_33919091     ZHar    A    G        0      0        2 
   7  chr7_33919091   Sample    A    G        0      0        2 
   7  chr7_33919693     AAsi    T    C        0      0        2 
   7  chr7_33919693     AKia    T    C        0      0        2 
   7  chr7_33919693     AOna    T    C        0      0        2 
   7  chr7_33919693     ASom    T    C        0      0        2 
   7  chr7_33919693     HCab    T    C        1      2        2 
   7  chr7_33919693     HPrz    T    C        1      2        2 
   7  chr7_33919693     ZBoe    T    C        0      0        2 
   7  chr7_33919693     ZGre    T    C        0      0        2 
   7  chr7_33919693     ZHar    T    C        0      0        2 
   7  chr7_33919693   Sample    T    C        0      0        2 
   7  chr7_33920270     AAsi    A    G        0      0        2 
   7  chr7_33920270     AKia    A    G        0      0        2 
   7  chr7_33920270     AOna    A    G        0      0        2 
   7  chr7_33920270     ASom    A    G        0      0        2 
   7  chr7_33920270     HCab    A    G        1      2        2 
   7  chr7_33920270     HPrz    A    G        1      2        2 
   7  chr7_33920270     ZBoe    A    G        0      0        2 
   7  chr7_33920270     ZGre    A    G        0      0        2 
   7  chr7_33920270     ZHar    A    G        0      0        2 
   7  chr7_33920270   Sample    A    G        0      0        2 
   7  chr7_33923108     AAsi    G    A        0      0        2 
   7  chr7_33923108     AKia    G    A        0      0        2 
   7  chr7_33923108     AOna    G    A        0      0        2 
   7  chr7_33923108     ASom    G    A        0      0        2 
   7  chr7_33923108     HCab    G    A        1      2        2 
   7  chr7_33923108     HPrz    G    A        1      2        2 
   7  chr7_33923108     ZBoe    G    A        0      0        2 
   7  chr7_33923108     ZGre    G    A        0      0        2 
   7  chr7_33923108     ZHar    G    A        0      0        2 
   7  chr7_33923108   Sample    G    A        0      0        2 
   7  chr7_33923352     AAsi    G    A        0      0        2 
   7  chr7_33923352     AKia    G    A        0      0        2 
   7  chr7_33923352     AOna    G    A        0      0        2 
   7  chr7_33923352     ASom    G    A      0.5      1        2 
   7  chr7_33923352     HCab    G    A        0      0        2 
   7  chr7_33923352     HPrz    G    A        0      0        2 
   7  chr7_33923352     ZBoe    G    A        0      0        2 
   7  chr7_33923352     ZGre    G    A        0      0        2 
   7  chr7_33923352     ZHar    G    A        0      0        2 
   7  chr7_33923352   Sample    G    A        0      0        2 
   7  chr7_33927009     AAsi    G    T        0      0        2 
   7  chr7_33927009     AKia    G    T        0      0        2 
   7  chr7_33927009     AOna    G    T        0      0        2 
   7  chr7_33927009     ASom    G    T        0      0        2 
   7  chr7_33927009     HCab    G    T      0.5      1        2 
   7  chr7_33927009     HPrz    G    T      0.5      1        2 
   7  chr7_33927009     ZBoe    G    T        0      0        2 
   7  chr7_33927009     ZGre    G    T        0      0        2 
   7  chr7_33927009     ZHar    G    T        0      0        2 
   7  chr7_33927009   Sample    G    T        0      0        2 
   7  chr7_33928769     AAsi    A    G        0      0        2 
   7  chr7_33928769     AKia    A    G        0      0        2 
   7  chr7_33928769     AOna    A    G        0      0        2 
   7  chr7_33928769     ASom    A    G        0      0        2 
   7  chr7_33928769     HCab    A    G        0      0        2 
   7  chr7_33928769     HPrz    A    G        0      0        2 
   7  chr7_33928769     ZBoe    A    G        0      0        2 
   7  chr7_33928769     ZGre    A    G        1      2        2 
   7  chr7_33928769     ZHar    A    G        0      0        2 
   7  chr7_33928769   Sample    A    G        0      0        2 
   7  chr7_33941589     AAsi    A    G        0      0        2 
   7  chr7_33941589     AKia    A    G        0      0        2 
   7  chr7_33941589     AOna    A    G        0      0        2 
   7  chr7_33941589     ASom    A    G        0      0        2 
   7  chr7_33941589     HCab    A    G        0      0        2 
   7  chr7_33941589     HPrz    A    G        0      0        2 
   7  chr7_33941589     ZBoe    A    G        0      0        2 
   7  chr7_33941589     ZGre    A    G        1      2        2 
   7  chr7_33941589     ZHar    A    G        0      0        2 
   7  chr7_33941589   Sample    A    G        0      0        2 
   7  chr7_33944264     AAsi    A    G        0      0        2 
   7  chr7_33944264     AKia    A    G        0      0        2 
   7  chr7_33944264     AOna    A    G        0      0        2 
   7  chr7_33944264     ASom    A    G        0      0        2 
   7  chr7_33944264     HCab    A    G        1      2        2 
   7  chr7_33944264     HPrz    A    G        1      2        2 
   7  chr7_33944264     ZBoe    A    G        0      0        2 
   7  chr7_33944264     ZGre    A    G        0      0        2 
   7  chr7_33944264     ZHar    A    G        0      0        2 
   7  chr7_33944264   Sample    A    G        0      0        2 
   7  chr7_33945380     AAsi    C    G        0      0        2 
   7  chr7_33945380     AKia    C    G        0      0        2 
   7  chr7_33945380     AOna    C    G        0      0        2 
   7  chr7_33945380     ASom    C    G        0      0        2 
   7  chr7_33945380     HCab    C    G        0      0        2 
   7  chr7_33945380     HPrz    C    G        0      0        2 
   7  chr7_33945380     ZBoe    C    G        0      0        2 
   7  chr7_33945380     ZGre    C    G        0      0        2 
   7  chr7_33945380     ZHar    C    G        1      2        2 
   7  chr7_33945380   Sample    C    G        0      0        2 
   7  chr7_33954288     AAsi    C    A        0      0        2 
```
