## Supplementary File 5. Zonkey (Schubert et al. 2017) report for donkey specimen Ancient5. for "No genetic evidence yet for hinnies at Mazongshan (400-160 BCE), northwestern China": incl_ts.frq.strat (part 99 of 295)

```
   7  chr7_33954288     AKia    C    A        0      0        2 
   7  chr7_33954288     AOna    C    A        0      0        2 
   7  chr7_33954288     ASom    C    A        0      0        2 
   7  chr7_33954288     HCab    C    A        1      2        2 
   7  chr7_33954288     HPrz    C    A        1      2        2 
   7  chr7_33954288     ZBoe    C    A        0      0        2 
   7  chr7_33954288     ZGre    C    A        0      0        2 
   7  chr7_33954288     ZHar    C    A        0      0        2 
   7  chr7_33954288   Sample    C    A        0      0        2 
   7  chr7_33959887     AAsi    T    C        0      0        2 
   7  chr7_33959887     AKia    T    C        0      0        2 
   7  chr7_33959887     AOna    T    C      0.5      1        2 
   7  chr7_33959887     ASom    T    C        0      0        2 
   7  chr7_33959887     HCab    T    C        0      0        2 
   7  chr7_33959887     HPrz    T    C        0      0        2 
   7  chr7_33959887     ZBoe    T    C        0      0        2 
   7  chr7_33959887     ZGre    T    C        0      0        2 
   7  chr7_33959887     ZHar    T    C        0      0        2 
   7  chr7_33959887   Sample    T    C        0      0        2 
   7  chr7_33961916     AAsi    A    G        1      2        2 
   7  chr7_33961916     AKia    A    G        0      0        2 
   7  chr7_33961916     AOna    A    G        0      0        2 
   7  chr7_33961916     ASom    A    G        1      2        2 
   7  chr7_33961916     HCab    A    G        0      0        2 
   7  chr7_33961916     HPrz    A    G        0      0        2 
   7  chr7_33961916     ZBoe    A    G        0      0        2 
   7  chr7_33961916     ZGre    A    G        0      0        2 
   7  chr7_33961916     ZHar    A    G        0      0        2 
   7  chr7_33961916   Sample    A    G        0      0        2 
   7  chr7_33962138     AAsi    A    G        0      0        2 
   7  chr7_33962138     AKia    A    G        0      0        2 
   7  chr7_33962138     AOna    A    G        0      0        2 
   7  chr7_33962138     ASom    A    G        0      0        2 
   7  chr7_33962138     HCab    A    G      0.5      1        2 
   7  chr7_33962138     HPrz    A    G        0      0        2 
   7  chr7_33962138     ZBoe    A    G        0      0        2 
   7  chr7_33962138     ZGre    A    G        0      0        2 
   7  chr7_33962138     ZHar    A    G        0      0        2 
   7  chr7_33962138   Sample    A    G        0      0        2 
   7  chr7_33971490     AAsi    A    T        0      0        2 
   7  chr7_33971490     AKia    A    T        0      0        2 
   7  chr7_33971490     AOna    A    T        1      2        2 
   7  chr7_33971490     ASom    A    T        0      0        2 
   7  chr7_33971490     HCab    A    T        0      0        2 
   7  chr7_33971490     HPrz    A    T        0      0        2 
   7  chr7_33971490     ZBoe    A    T        0      0        2 
   7  chr7_33971490     ZGre    A    T        0      0        2 
   7  chr7_33971490     ZHar    A    T        0      0        2 
   7  chr7_33971490   Sample    A    T        0      0        2 
   7  chr7_33974277     AAsi    A    G        0      0        2 
   7  chr7_33974277     AKia    A    G        0      0        2 
   7  chr7_33974277     AOna    A    G        0      0        2 
   7  chr7_33974277     ASom    A    G        0      0        2 
   7  chr7_33974277     HCab    A    G      0.5      1        2 
   7  chr7_33974277     HPrz    A    G        0      0        2 
   7  chr7_33974277     ZBoe    A    G        0      0        2 
   7  chr7_33974277     ZGre    A    G        0      0        2 
   7  chr7_33974277     ZHar    A    G        0      0        2 
   7  chr7_33974277   Sample    A    G        0      0        2 
   7  chr7_33981970     AAsi    T    C        0      0        2 
   7  chr7_33981970     AKia    T    C        0      0        2 
   7  chr7_33981970     AOna    T    C        0      0        2 
   7  chr7_33981970     ASom    T    C        0      0        2 
   7  chr7_33981970     HCab    T    C        1      2        2 
   7  chr7_33981970     HPrz    T    C        1      2        2 
   7  chr7_33981970     ZBoe    T    C        0      0        2 
   7  chr7_33981970     ZGre    T    C        0      0        2 
   7  chr7_33981970     ZHar    T    C        0      0        2 
   7  chr7_33981970   Sample    T    C        0      0        2 
   7  chr7_34003098     AAsi    G    A        0      0        2 
   7  chr7_34003098     AKia    G    A        0      0        2 
   7  chr7_34003098     AOna    G    A        1      2        2 
   7  chr7_34003098     ASom    G    A        0      0        2 
   7  chr7_34003098     HCab    G    A        0      0        2 
   7  chr7_34003098     HPrz    G    A        0      0        2 
   7  chr7_34003098     ZBoe    G    A        0      0        2 
   7  chr7_34003098     ZGre    G    A        0      0        2 
   7  chr7_34003098     ZHar    G    A        0      0        2 
   7  chr7_34003098   Sample    G    A        0      0        2 
   7  chr7_34006740     AAsi    T    C        0      0        2 
   7  chr7_34006740     AKia    T    C        0      0        2 
   7  chr7_34006740     AOna    T    C        0      0        2 
   7  chr7_34006740     ASom    T    C        0      0        2 
   7  chr7_34006740     HCab    T    C        0      0        2 
   7  chr7_34006740     HPrz    T    C        0      0        2 
   7  chr7_34006740     ZBoe    T    C        0      0        2 
   7  chr7_34006740     ZGre    T    C        1      2        2 
   7  chr7_34006740     ZHar    T    C        0      0        2 
   7  chr7_34006740   Sample    T    C        0      0        2 
   7  chr7_34008627     AAsi    T    A        0      0        2 
   7  chr7_34008627     AKia    T    A        0      0        2 
   7  chr7_34008627     AOna    T    A        0      0        2 
   7  chr7_34008627     ASom    T    A        1      2        2 
   7  chr7_34008627     HCab    T    A        0      0        2 
   7  chr7_34008627     HPrz    T    A        0      0        2 
   7  chr7_34008627     ZBoe    T    A        0      0        2 
   7  chr7_34008627     ZGre    T    A        0      0        2 
   7  chr7_34008627     ZHar    T    A        0      0        2 
   7  chr7_34008627   Sample    T    A        0      0        2 
   7  chr7_34014440     AAsi    C    T        0      0        2 
   7  chr7_34014440     AKia    C    T        0      0        2 
   7  chr7_34014440     AOna    C    T        1      2        2 
   7  chr7_34014440     ASom    C    T        0      0        2 
   7  chr7_34014440     HCab    C    T        0      0        2 
   7  chr7_34014440     HPrz    C    T        0      0        2 
   7  chr7_34014440     ZBoe    C    T        0      0        2 
   7  chr7_34014440     ZGre    C    T        0      0        2 
   7  chr7_34014440     ZHar    C    T        0      0        2 
   7  chr7_34014440   Sample    C    T        0      0        2 
   7  chr7_34015151     AAsi    A    G        0      0        2 
   7  chr7_34015151     AKia    A    G        0      0        2 
   7  chr7_34015151     AOna    A    G        0      0        2 
   7  chr7_34015151     ASom    A    G        0      0        2 
   7  chr7_34015151     HCab    A    G        1      2        2 
   7  chr7_34015151     HPrz    A    G      0.5      1        2 
   7  chr7_34015151     ZBoe    A    G        0      0        2 
   7  chr7_34015151     ZGre    A    G        0      0        2 
   7  chr7_34015151     ZHar    A    G        0      0        2 
   7  chr7_34015151   Sample    A    G        0      0        2 
   7  chr7_34051064     AAsi    G    A        0      0        2 
   7  chr7_34051064     AKia    G    A        0      0        2 
   7  chr7_34051064     AOna    G    A      0.5      1        2 
   7  chr7_34051064     ASom    G    A        0      0        2 
   7  chr7_34051064     HCab    G    A        0      0        2 
   7  chr7_34051064     HPrz    G    A        0      0        2 
   7  chr7_34051064     ZBoe    G    A        0      0        2 
   7  chr7_34051064     ZGre    G    A        0      0        2 
   7  chr7_34051064     ZHar    G    A        0      0        2 
   7  chr7_34051064   Sample    G    A        0      0        2 
   7  chr7_34051470     AAsi    C    T        0      0        2 
   7  chr7_34051470     AKia    C    T        0      0        2 
   7  chr7_34051470     AOna    C    T        0      0        2 
   7  chr7_34051470     ASom    C    T        0      0        2 
   7  chr7_34051470     HCab    C    T        0      0        2 
   7  chr7_34051470     HPrz    C    T        0      0        2 
   7  chr7_34051470     ZBoe    C    T        1      2        2 
   7  chr7_34051470     ZGre    C    T        0      0        2 
   7  chr7_34051470     ZHar    C    T        0      0        2 
   7  chr7_34051470   Sample    C    T        0      0        2 
   7  chr7_34051754     AAsi    G    T        1      2        2 
   7  chr7_34051754     AKia    G    T        0      0        2 
   7  chr7_34051754     AOna    G    T        0      0        2 
   7  chr7_34051754     ASom    G    T        0      0        2 
   7  chr7_34051754     HCab    G    T        0      0        2 
   7  chr7_34051754     HPrz    G    T        0      0        2 
   7  chr7_34051754     ZBoe    G    T        0      0        2 
   7  chr7_34051754     ZGre    G    T        0      0        2 
   7  chr7_34051754     ZHar    G    T        0      0        2 
   7  chr7_34051754   Sample    G    T        0      0        2 
   7  chr7_34057191     AAsi    G    A        0      0        2 
   7  chr7_34057191     AKia    G    A        0      0        2 
   7  chr7_34057191     AOna    G    A        0      0        2 
   7  chr7_34057191     ASom    G    A        0      0        2 
   7  chr7_34057191     HCab    G    A        0      0        2 
   7  chr7_34057191     HPrz    G    A        0      0        2 
   7  chr7_34057191     ZBoe    G    A        0      0        2 
   7  chr7_34057191     ZGre    G    A        1      2        2 
   7  chr7_34057191     ZHar    G    A        0      0        2 
   7  chr7_34057191   Sample    G    A        0      0        2 
   7  chr7_34059854     AAsi    T    C        0      0        2 
   7  chr7_34059854     AKia    T    C        0      0        2 
   7  chr7_34059854     AOna    T    C        0      0        2 
   7  chr7_34059854     ASom    T    C        0      0        2 
   7  chr7_34059854     HCab    T    C        0      0        2 
   7  chr7_34059854     HPrz    T    C        0      0        2 
   7  chr7_34059854     ZBoe    T    C      0.5      1        2 
   7  chr7_34059854     ZGre    T    C        0      0        2 
   7  chr7_34059854     ZHar    T    C        0      0        2 
   7  chr7_34059854   Sample    T    C        0      0        2 
   7  chr7_34060943     AAsi    C    G        1      2        2 
   7  chr7_34060943     AKia    C    G        0      0        2 
   7  chr7_34060943     AOna    C    G        0      0        2 
   7  chr7_34060943     ASom    C    G        1      2        2 
   7  chr7_34060943     HCab    C    G        0      0        2 
   7  chr7_34060943     HPrz    C    G        0      0        2 
   7  chr7_34060943     ZBoe    C    G        0      0        2 
   7  chr7_34060943     ZGre    C    G        0      0        2 
   7  chr7_34060943     ZHar    C    G        0      0        2 
   7  chr7_34060943   Sample    C    G        1      2        2 
   7  chr7_34068814     AAsi    T    G        0      0        2 
   7  chr7_34068814     AKia    T    G        0      0        2 
   7  chr7_34068814     AOna    T    G        0      0        2 
   7  chr7_34068814     ASom    T    G        0      0        2 
   7  chr7_34068814     HCab    T    G        1      2        2 
   7  chr7_34068814     HPrz    T    G        1      2        2 
   7  chr7_34068814     ZBoe    T    G        0      0        2 
   7  chr7_34068814     ZGre    T    G        0      0        2 
   7  chr7_34068814     ZHar    T    G        0      0        2 
   7  chr7_34068814   Sample    T    G        0      0        2 
   7  chr7_34071656     AAsi    C    T        0      0        2 
   7  chr7_34071656     AKia    C    T        0      0        2 
   7  chr7_34071656     AOna    C    T        0      0        2 
   7  chr7_34071656     ASom    C    T        0      0        2 
   7  chr7_34071656     HCab    C    T        1      2        2 
   7  chr7_34071656     HPrz    C    T        1      2        2 
   7  chr7_34071656     ZBoe    C    T        0      0        2 
   7  chr7_34071656     ZGre    C    T        0      0        2 
   7  chr7_34071656     ZHar    C    T        0      0        2 
   7  chr7_34071656   Sample    C    T        0      0        2 
   7  chr7_34085675     AAsi    G    A        1      2        2 
   7  chr7_34085675     AKia    G    A        0      0        2 
   7  chr7_34085675     AOna    G    A        0      0        2 
   7  chr7_34085675     ASom    G    A        1      2        2 
   7  chr7_34085675     HCab    G    A        0      0        2 
   7  chr7_34085675     HPrz    G    A        0      0        2 
   7  chr7_34085675     ZBoe    G    A        0      0        2 
   7  chr7_34085675     ZGre    G    A        0      0        2 
   7  chr7_34085675     ZHar    G    A        0      0        2 
   7  chr7_34085675   Sample    G    A        1      2        2 
   7  chr7_34089543     AAsi    T    C        1      2        2 
   7  chr7_34089543     AKia    T    C        0      0        2 
   7  chr7_34089543     AOna    T    C        0      0        2 
   7  chr7_34089543     ASom    T    C        1      2        2 
   7  chr7_34089543     HCab    T    C        0      0        2 
   7  chr7_34089543     HPrz    T    C        0      0        2 
   7  chr7_34089543     ZBoe    T    C        0      0        2 
   7  chr7_34089543     ZGre    T    C        0      0        2 
   7  chr7_34089543     ZHar    T    C        0      0        2 
   7  chr7_34089543   Sample    T    C        1      2        2 
   7  chr7_34102143     AAsi    G    A        0      0        2 
   7  chr7_34102143     AKia    G    A        0      0        2 
   7  chr7_34102143     AOna    G    A        0      0        2 
   7  chr7_34102143     ASom    G    A        0      0        2 
   7  chr7_34102143     HCab    G    A        1      2        2 
   7  chr7_34102143     HPrz    G    A        1      2        2 
   7  chr7_34102143     ZBoe    G    A        0      0        2 
   7  chr7_34102143     ZGre    G    A        0      0        2 
   7  chr7_34102143     ZHar    G    A        0      0        2 
   7  chr7_34102143   Sample    G    A        0      0        2 
   7  chr7_34102561     AAsi    T    C        0      0        2 
   7  chr7_34102561     AKia    T    C        0      0        2 
   7  chr7_34102561     AOna    T    C        0      0        2 
   7  chr7_34102561     ASom    T    C        0      0        2 
   7  chr7_34102561     HCab    T    C        1      2        2 
   7  chr7_34102561     HPrz    T    C        1      2        2 
   7  chr7_34102561     ZBoe    T    C        0      0        2 
   7  chr7_34102561     ZGre    T    C        0      0        2 
   7  chr7_34102561     ZHar    T    C        0      0        2 
   7  chr7_34102561   Sample    T    C        0      0        2 
   7  chr7_34105110     AAsi    G    C        0      0        2 
   7  chr7_34105110     AKia    G    C        0      0        2 
   7  chr7_34105110     AOna    G    C        0      0        2 
   7  chr7_34105110     ASom    G    C        0      0        2 
   7  chr7_34105110     HCab    G    C        1      2        2 
   7  chr7_34105110     HPrz    G    C        1      2        2 
   7  chr7_34105110     ZBoe    G    C        0      0        2 
   7  chr7_34105110     ZGre    G    C        0      0        2 
   7  chr7_34105110     ZHar    G    C        0      0        2 
   7  chr7_34105110   Sample    G    C        0      0        2 
   7  chr7_34108865     AAsi    C    G        0      0        2 
   7  chr7_34108865     AKia    C    G        0      0        2 
   7  chr7_34108865     AOna    C    G        0      0        2 
   7  chr7_34108865     ASom    C    G      0.5      1        2 
   7  chr7_34108865     HCab    C    G        0      0        2 
   7  chr7_34108865     HPrz    C    G        0      0        2 
   7  chr7_34108865     ZBoe    C    G        0      0        2 
   7  chr7_34108865     ZGre    C    G        0      0        2 
   7  chr7_34108865     ZHar    C    G        0      0        2 
   7  chr7_34108865   Sample    C    G        0      0        2 
   7  chr7_34109828     AAsi    T    C        0      0        2 
   7  chr7_34109828     AKia    T    C        0      0        2 
   7  chr7_34109828     AOna    T    C        0      0        2 
   7  chr7_34109828     ASom    T    C        0      0        2 
   7  chr7_34109828     HCab    T    C        1      2        2 
   7  chr7_34109828     HPrz    T    C        1      2        2 
   7  chr7_34109828     ZBoe    T    C        0      0        2 
   7  chr7_34109828     ZGre    T    C        0      0        2 
   7  chr7_34109828     ZHar    T    C        0      0        2 
   7  chr7_34109828   Sample    T    C        0      0        2 
   7  chr7_34111562     AAsi    C    T        0      0        2 
   7  chr7_34111562     AKia    C    T        0      0        2 
   7  chr7_34111562     AOna    C    T        0      0        2 
   7  chr7_34111562     ASom    C    T        0      0        2 
   7  chr7_34111562     HCab    C    T        1      2        2 
   7  chr7_34111562     HPrz    C    T        1      2        2 
   7  chr7_34111562     ZBoe    C    T        0      0        2 
   7  chr7_34111562     ZGre    C    T        0      0        2 
   7  chr7_34111562     ZHar    C    T        0      0        2 
   7  chr7_34111562   Sample    C    T        0      0        2 
   7  chr7_34112355     AAsi    G    A        0      0        2 
   7  chr7_34112355     AKia    G    A        0      0        2 
   7  chr7_34112355     AOna    G    A        0      0        2 
   7  chr7_34112355     ASom    G    A        0      0        2 
   7  chr7_34112355     HCab    G    A        0      0        2 
   7  chr7_34112355     HPrz    G    A        0      0        2 
   7  chr7_34112355     ZBoe    G    A        0      0        2 
   7  chr7_34112355     ZGre    G    A        0      0        2 
   7  chr7_34112355     ZHar    G    A        1      2        2 
   7  chr7_34112355   Sample    G    A        0      0        2 
   7  chr7_34126798     AAsi    T    C        0      0        2 
   7  chr7_34126798     AKia    T    C        0      0        2 
   7  chr7_34126798     AOna    T    C        0      0        2 
   7  chr7_34126798     ASom    T    C        0      0        2 
   7  chr7_34126798     HCab    T    C        1      2        2 
   7  chr7_34126798     HPrz    T    C        1      2        2 
   7  chr7_34126798     ZBoe    T    C        0      0        2 
   7  chr7_34126798     ZGre    T    C        0      0        2 
   7  chr7_34126798     ZHar    T    C        0      0        2 
   7  chr7_34126798   Sample    T    C        0      0        2 
   7  chr7_34130792     AAsi    A    C        0      0        2 
   7  chr7_34130792     AKia    A    C        1      2        2 
   7  chr7_34130792     AOna    A    C        0      0        2 
   7  chr7_34130792     ASom    A    C        0      0        2 
   7  chr7_34130792     HCab    A    C        0      0        2 
   7  chr7_34130792     HPrz    A    C        0      0        2 
   7  chr7_34130792     ZBoe    A    C        0      0        2 
   7  chr7_34130792     ZGre    A    C        0      0        2 
   7  chr7_34130792     ZHar    A    C        0      0        2 
   7  chr7_34130792   Sample    A    C        0      0        2 
   7  chr7_34138767     AAsi    T    C        0      0        2 
   7  chr7_34138767     AKia    T    C        0      0        2 
   7  chr7_34138767     AOna    T    C        0      0        2 
   7  chr7_34138767     ASom    T    C        0      0        2 
   7  chr7_34138767     HCab    T    C        0      0        2 
   7  chr7_34138767     HPrz    T    C        0      0        2 
   7  chr7_34138767     ZBoe    T    C      0.5      1        2 
   7  chr7_34138767     ZGre    T    C        0      0        2 
   7  chr7_34138767     ZHar    T    C        0      0        2 
   7  chr7_34138767   Sample    T    C        0      0        2 
   7  chr7_34167279     AAsi    T    C        0      0        2 
   7  chr7_34167279     AKia    T    C        0      0        2 
   7  chr7_34167279     AOna    T    C        0      0        2 
   7  chr7_34167279     ASom    T    C        0      0        2 
   7  chr7_34167279     HCab    T    C        0      0        2 
   7  chr7_34167279     HPrz    T    C        0      0        2 
   7  chr7_34167279     ZBoe    T    C        0      0        2 
   7  chr7_34167279     ZGre    T    C        1      2        2 
   7  chr7_34167279     ZHar    T    C        0      0        2 
   7  chr7_34167279   Sample    T    C        0      0        2 
   7  chr7_34177699     AAsi    C    T        0      0        2 
   7  chr7_34177699     AKia    C    T        0      0        2 
   7  chr7_34177699     AOna    C    T        0      0        2 
   7  chr7_34177699     ASom    C    T        0      0        2 
   7  chr7_34177699     HCab    C    T        1      2        2 
   7  chr7_34177699     HPrz    C    T        1      2        2 
   7  chr7_34177699     ZBoe    C    T        0      0        2 
   7  chr7_34177699     ZGre    C    T        0      0        2 
   7  chr7_34177699     ZHar    C    T        0      0        2 
   7  chr7_34177699   Sample    C    T        0      0        2 
   7  chr7_34178434     AAsi    T    C        0      0        2 
   7  chr7_34178434     AKia    T    C        0      0        2 
   7  chr7_34178434     AOna    T    C        0      0        2 
   7  chr7_34178434     ASom    T    C        0      0        2 
   7  chr7_34178434     HCab    T    C        1      2        2 
   7  chr7_34178434     HPrz    T    C        1      2        2 
   7  chr7_34178434     ZBoe    T    C        0      0        2 
   7  chr7_34178434     ZGre    T    C        0      0        2 
   7  chr7_34178434     ZHar    T    C        0      0        2 
   7  chr7_34178434   Sample    T    C        0      0        2 
   7  chr7_34180485     AAsi    C    T        0      0        2 
   7  chr7_34180485     AKia    C    T        0      0        2 
   7  chr7_34180485     AOna    C    T        0      0        2 
   7  chr7_34180485     ASom    C    T        0      0        2 
   7  chr7_34180485     HCab    C    T        0      0        2 
   7  chr7_34180485     HPrz    C    T        0      0        2 
   7  chr7_34180485     ZBoe    C    T        0      0        2 
   7  chr7_34180485     ZGre    C    T        1      2        2 
   7  chr7_34180485     ZHar    C    T        0      0        2 
   7  chr7_34180485   Sample    C    T        0      0        2 
   7  chr7_34184237     AAsi    C    T        0      0        2 
   7  chr7_34184237     AKia    C    T        0      0        2 
   7  chr7_34184237     AOna    C    T        0      0        2 
   7  chr7_34184237     ASom    C    T        0      0        2 
   7  chr7_34184237     HCab    C    T        0      0        2 
   7  chr7_34184237     HPrz    C    T        0      0        2 
   7  chr7_34184237     ZBoe    C    T        0      0        2 
   7  chr7_34184237     ZGre    C    T        0      0        2 
   7  chr7_34184237     ZHar    C    T      0.5      1        2 
   7  chr7_34184237   Sample    C    T        0      0        2 
   7  chr7_34186937     AAsi    C    T        1      2        2 
   7  chr7_34186937     AKia    C    T        1      2        2 
   7  chr7_34186937     AOna    C    T        1      2        2 
   7  chr7_34186937     ASom    C    T        1      2        2 
   7  chr7_34186937     HCab    C    T        0      0        2 
   7  chr7_34186937     HPrz    C    T        0      0        2 
   7  chr7_34186937     ZBoe    C    T        0      0        2 
   7  chr7_34186937     ZGre    C    T        0      0        2 
   7  chr7_34186937     ZHar    C    T        0      0        2 
   7  chr7_34186937   Sample    C    T        1      2        2 
   7  chr7_34191060     AAsi    C    A        0      0        2 
   7  chr7_34191060     AKia    C    A        1      2        2 
   7  chr7_34191060     AOna    C    A        1      2        2 
   7  chr7_34191060     ASom    C    A        0      0        2 
   7  chr7_34191060     HCab    C    A        0      0        2 
   7  chr7_34191060     HPrz    C    A        0      0        2 
   7  chr7_34191060     ZBoe    C    A        0      0        2 
   7  chr7_34191060     ZGre    C    A        0      0        2 
   7  chr7_34191060     ZHar    C    A        0      0        2 
   7  chr7_34191060   Sample    C    A        0      0        2 
   7  chr7_34191916     AAsi    T    C        0      0        2 
   7  chr7_34191916     AKia    T    C        0      0        2 
   7  chr7_34191916     AOna    T    C        0      0        2 
   7  chr7_34191916     ASom    T    C        0      0        2 
   7  chr7_34191916     HCab    T    C        1      2        2 
   7  chr7_34191916     HPrz    T    C        1      2        2 
   7  chr7_34191916     ZBoe    T    C        0      0        2 
   7  chr7_34191916     ZGre    T    C        0      0        2 
   7  chr7_34191916     ZHar    T    C        0      0        2 
   7  chr7_34191916   Sample    T    C        0      0        2 
   7  chr7_34193822     AAsi    C    A        0      0        2 
   7  chr7_34193822     AKia    C    A        0      0        2 
   7  chr7_34193822     AOna    C    A        0      0        2 
   7  chr7_34193822     ASom    C    A        0      0        2 
   7  chr7_34193822     HCab    C    A        1      2        2 
   7  chr7_34193822     HPrz    C    A        1      2        2 
   7  chr7_34193822     ZBoe    C    A        0      0        2 
   7  chr7_34193822     ZGre    C    A        0      0        2 
   7  chr7_34193822     ZHar    C    A        0      0        2 
   7  chr7_34193822   Sample    C    A        0      0        2 
   7  chr7_34206502     AAsi    A    C        0      0        2 
   7  chr7_34206502     AKia    A    C        0      0        2 
   7  chr7_34206502     AOna    A    C        0      0        2 
   7  chr7_34206502     ASom    A    C        0      0        2 
   7  chr7_34206502     HCab    A    C        0      0        2 
   7  chr7_34206502     HPrz    A    C      0.5      1        2 
   7  chr7_34206502     ZBoe    A    C        0      0        2 
   7  chr7_34206502     ZGre    A    C        0      0        2 
   7  chr7_34206502     ZHar    A    C        0      0        2 
   7  chr7_34206502   Sample    A    C        0      0        2 
   7  chr7_34219930     AAsi    C    T        1      2        2 
   7  chr7_34219930     AKia    C    T        1      2        2 
   7  chr7_34219930     AOna    C    T        1      2        2 
   7  chr7_34219930     ASom    C    T        1      2        2 
   7  chr7_34219930     HCab    C    T        0      0        2 
   7  chr7_34219930     HPrz    C    T        0      0        2 
   7  chr7_34219930     ZBoe    C    T        0      0        2 
   7  chr7_34219930     ZGre    C    T        0      0        2 
   7  chr7_34219930     ZHar    C    T        0      0        2 
   7  chr7_34219930   Sample    C    T        1      2        2 
   7  chr7_34222813     AAsi    T    C        0      0        2 
   7  chr7_34222813     AKia    T    C        0      0        2 
   7  chr7_34222813     AOna    T    C        0      0        2 
   7  chr7_34222813     ASom    T    C        0      0        2 
   7  chr7_34222813     HCab    T    C        1      2        2 
   7  chr7_34222813     HPrz    T    C        1      2        2 
   7  chr7_34222813     ZBoe    T    C        0      0        2 
   7  chr7_34222813     ZGre    T    C        0      0        2 
   7  chr7_34222813     ZHar    T    C        0      0        2 
   7  chr7_34222813   Sample    T    C        0      0        2 
   7  chr7_34229744     AAsi    G    A        0      0        2 
   7  chr7_34229744     AKia    G    A        0      0        2 
   7  chr7_34229744     AOna    G    A        0      0        2 
   7  chr7_34229744     ASom    G    A        0      0        2 
   7  chr7_34229744     HCab    G    A        0      0        2 
   7  chr7_34229744     HPrz    G    A        0      0        2 
   7  chr7_34229744     ZBoe    G    A        1      2        2 
   7  chr7_34229744     ZGre    G    A        1      2        2 
   7  chr7_34229744     ZHar    G    A        1      2        2 
   7  chr7_34229744   Sample    G    A        0      0        2 
   7  chr7_34236239     AAsi    C    T        0      0        2 
   7  chr7_34236239     AKia    C    T        0      0        2 
   7  chr7_34236239     AOna    C    T        0      0        2 
   7  chr7_34236239     ASom    C    T        1      2        2 
   7  chr7_34236239     HCab    C    T        0      0        2 
   7  chr7_34236239     HPrz    C    T        0      0        2 
   7  chr7_34236239     ZBoe    C    T        0      0        2 
   7  chr7_34236239     ZGre    C    T        0      0        2 
   7  chr7_34236239     ZHar    C    T        0      0        2 
   7  chr7_34236239   Sample    C    T        0      0        2 
   7  chr7_34236375     AAsi    C    T        0      0        2 
   7  chr7_34236375     AKia    C    T        0      0        2 
   7  chr7_34236375     AOna    C    T        0      0        2 
   7  chr7_34236375     ASom    C    T        0      0        2 
   7  chr7_34236375     HCab    C    T      0.5      1        2 
   7  chr7_34236375     HPrz    C    T        0      0        2 
   7  chr7_34236375     ZBoe    C    T        0      0        2 
   7  chr7_34236375     ZGre    C    T        0      0        2 
   7  chr7_34236375     ZHar    C    T        0      0        2 
   7  chr7_34236375   Sample    C    T        0      0        2 
   7  chr7_34240859     AAsi    C    A        0      0        2 
   7  chr7_34240859     AKia    C    A        0      0        2 
   7  chr7_34240859     AOna    C    A        0      0        2 
   7  chr7_34240859     ASom    C    A        0      0        2 
   7  chr7_34240859     HCab    C    A        0      0        2 
   7  chr7_34240859     HPrz    C    A        0      0        2 
   7  chr7_34240859     ZBoe    C    A      0.5      1        2 
   7  chr7_34240859     ZGre    C    A        0      0        2 
   7  chr7_34240859     ZHar    C    A        0      0        2 
   7  chr7_34240859   Sample    C    A        0      0        2 
   7  chr7_34243964     AAsi    T    G        0      0        2 
   7  chr7_34243964     AKia    T    G        0      0        2 
   7  chr7_34243964     AOna    T    G        0      0        2 
   7  chr7_34243964     ASom    T    G        0      0        2 
   7  chr7_34243964     HCab    T    G        0      0        2 
   7  chr7_34243964     HPrz    T    G      0.5      1        2 
   7  chr7_34243964     ZBoe    T    G        0      0        2 
   7  chr7_34243964     ZGre    T    G        0      0        2 
   7  chr7_34243964     ZHar    T    G        1      2        2 
   7  chr7_34243964   Sample    T    G        0      0        2 
   7  chr7_34270509     AAsi    A    G        0      0        2 
   7  chr7_34270509     AKia    A    G        0      0        2 
   7  chr7_34270509     AOna    A    G      0.5      1        2 
   7  chr7_34270509     ASom    A    G        0      0        2 
   7  chr7_34270509     HCab    A    G        0      0        2 
   7  chr7_34270509     HPrz    A    G        0      0        2 
   7  chr7_34270509     ZBoe    A    G        0      0        2 
   7  chr7_34270509     ZGre    A    G        0      0        2 
   7  chr7_34270509     ZHar    A    G        0      0        2 
   7  chr7_34270509   Sample    A    G        0      0        2 
   7  chr7_34289960     AAsi    T    G        0      0        2 
   7  chr7_34289960     AKia    T    G        0      0        2 
   7  chr7_34289960     AOna    T    G        0      0        2 
   7  chr7_34289960     ASom    T    G        0      0        2 
   7  chr7_34289960     HCab    T    G        1      2        2 
   7  chr7_34289960     HPrz    T    G        1      2        2 
   7  chr7_34289960     ZBoe    T    G        0      0        2 
   7  chr7_34289960     ZGre    T    G        0      0        2 
   7  chr7_34289960     ZHar    T    G        0      0        2 
   7  chr7_34289960   Sample    T    G        0      0        2 
   7  chr7_34296067     AAsi    T    C        0      0        2 
   7  chr7_34296067     AKia    T    C        0      0        2 
   7  chr7_34296067     AOna    T    C        0      0        2 
   7  chr7_34296067     ASom    T    C        0      0        2 
   7  chr7_34296067     HCab    T    C        0      0        2 
   7  chr7_34296067     HPrz    T    C        0      0        2 
   7  chr7_34296067     ZBoe    T    C      0.5      1        2 
   7  chr7_34296067     ZGre    T    C        0      0        2 
   7  chr7_34296067     ZHar    T    C        0      0        2 
   7  chr7_34296067   Sample    T    C        0      0        2 
   7  chr7_34302483     AAsi    A    T        0      0        2 
   7  chr7_34302483     AKia    A    T        0      0        2 
   7  chr7_34302483     AOna    A    T        0      0        2 
   7  chr7_34302483     ASom    A    T        0      0        2 
   7  chr7_34302483     HCab    A    T        0      0        2 
   7  chr7_34302483     HPrz    A    T        0      0        2 
   7  chr7_34302483     ZBoe    A    T        0      0        2 
   7  chr7_34302483     ZGre    A    T        1      2        2 
   7  chr7_34302483     ZHar    A    T        0      0        2 
   7  chr7_34302483   Sample    A    T        0      0        2 
   7  chr7_34311094     AAsi    A    G        0      0        2 
   7  chr7_34311094     AKia    A    G        0      0        2 
   7  chr7_34311094     AOna    A    G        0      0        2 
   7  chr7_34311094     ASom    A    G        0      0        2 
   7  chr7_34311094     HCab    A    G        0      0        2 
   7  chr7_34311094     HPrz    A    G        0      0        2 
   7  chr7_34311094     ZBoe    A    G        0      0        2 
   7  chr7_34311094     ZGre    A    G        1      2        2 
   7  chr7_34311094     ZHar    A    G        0      0        2 
   7  chr7_34311094   Sample    A    G        0      0        2 
   7  chr7_34311429     AAsi    G    T        0      0        2 
   7  chr7_34311429     AKia    G    T      0.5      1        2 
   7  chr7_34311429     AOna    G    T      0.5      1        2 
   7  chr7_34311429     ASom    G    T      0.5      1        2 
   7  chr7_34311429     HCab    G    T        0      0        2 
   7  chr7_34311429     HPrz    G    T        0      0        2 
   7  chr7_34311429     ZBoe    G    T      0.5      1        2 
   7  chr7_34311429     ZGre    G    T      0.5      1        2 
   7  chr7_34311429     ZHar    G    T      0.5      1        2 
   7  chr7_34311429   Sample    G    T        0      0        2 
   7  chr7_34314484     AAsi    T    G        1      2        2 
   7  chr7_34314484     AKia    T    G        0      0        2 
   7  chr7_34314484     AOna    T    G        0      0        2 
   7  chr7_34314484     ASom    T    G        1      2        2 
   7  chr7_34314484     HCab    T    G        0      0        2 
   7  chr7_34314484     HPrz    T    G        0      0        2 
   7  chr7_34314484     ZBoe    T    G        0      0        2 
   7  chr7_34314484     ZGre    T    G        0      0        2 
   7  chr7_34314484     ZHar    T    G        0      0        2 
   7  chr7_34314484   Sample    T    G        0      0        2 
   7  chr7_34326700     AAsi    G    A        0      0        2 
   7  chr7_34326700     AKia    G    A        0      0        2 
   7  chr7_34326700     AOna    G    A        0      0        2 
   7  chr7_34326700     ASom    G    A        0      0        2 
   7  chr7_34326700     HCab    G    A        0      0        2 
   7  chr7_34326700     HPrz    G    A        0      0        2 
   7  chr7_34326700     ZBoe    G    A      0.5      1        2 
   7  chr7_34326700     ZGre    G    A        0      0        2 
   7  chr7_34326700     ZHar    G    A        0      0        2 
   7  chr7_34326700   Sample    G    A        0      0        2 
   7  chr7_34326930     AAsi    C    G        0      0        2 
   7  chr7_34326930     AKia    C    G        0      0        2 
   7  chr7_34326930     AOna    C    G        0      0        2 
   7  chr7_34326930     ASom    C    G        0      0        2 
   7  chr7_34326930     HCab    C    G        0      0        2 
   7  chr7_34326930     HPrz    C    G        0      0        2 
   7  chr7_34326930     ZBoe    C    G        0      0        2 
   7  chr7_34326930     ZGre    C    G        0      0        2 
   7  chr7_34326930     ZHar    C    G        1      2        2 
   7  chr7_34326930   Sample    C    G        0      0        2 
   7  chr7_34330497     AAsi    A    G        0      0        2 
   7  chr7_34330497     AKia    A    G        1      2        2 
   7  chr7_34330497     AOna    A    G        0      0        2 
   7  chr7_34330497     ASom    A    G        0      0        2 
   7  chr7_34330497     HCab    A    G        0      0        2 
   7  chr7_34330497     HPrz    A    G        0      0        2 
   7  chr7_34330497     ZBoe    A    G        0      0        2 
   7  chr7_34330497     ZGre    A    G        0      0        2 
   7  chr7_34330497     ZHar    A    G        0      0        2 
   7  chr7_34330497   Sample    A    G        0      0        2 
   7  chr7_34338287     AAsi    G    A        0      0        2 
   7  chr7_34338287     AKia    G    A        0      0        2 
   7  chr7_34338287     AOna    G    A        0      0        2 
   7  chr7_34338287     ASom    G    A        1      2        2 
   7  chr7_34338287     HCab    G    A        0      0        2 
   7  chr7_34338287     HPrz    G    A        0      0        2 
   7  chr7_34338287     ZBoe    G    A        0      0        2 
   7  chr7_34338287     ZGre    G    A        0      0        2 
   7  chr7_34338287     ZHar    G    A        0      0        2 
   7  chr7_34338287   Sample    G    A        0      0        2 
   7  chr7_34341688     AAsi    T    G        0      0        2 
   7  chr7_34341688     AKia    T    G        0      0        2 
   7  chr7_34341688     AOna    T    G        0      0        2 
   7  chr7_34341688     ASom    T    G        0      0        2 
   7  chr7_34341688     HCab    T    G        0      0        2 
   7  chr7_34341688     HPrz    T    G        0      0        2 
   7  chr7_34341688     ZBoe    T    G      0.5      1        2 
   7  chr7_34341688     ZGre    T    G        0      0        2 
   7  chr7_34341688     ZHar    T    G        0      0        2 
   7  chr7_34341688   Sample    T    G        0      0        2 
   7  chr7_34344729     AAsi    T    G        0      0        2 
   7  chr7_34344729     AKia    T    G        0      0        2 
   7  chr7_34344729     AOna    T    G        0      0        2 
   7  chr7_34344729     ASom    T    G        0      0        2 
   7  chr7_34344729     HCab    T    G        0      0        2 
   7  chr7_34344729     HPrz    T    G        0      0        2 
   7  chr7_34344729     ZBoe    T    G        1      2        2 
   7  chr7_34344729     ZGre    T    G        0      0        2 
   7  chr7_34344729     ZHar    T    G        0      0        2 
   7  chr7_34344729   Sample    T    G        0      0        2 
   7  chr7_34353396     AAsi    A    G        0      0        2 
   7  chr7_34353396     AKia    A    G        1      2        2 
   7  chr7_34353396     AOna    A    G      0.5      1        2 
   7  chr7_34353396     ASom    A    G        0      0        2 
   7  chr7_34353396     HCab    A    G        0      0        2 
   7  chr7_34353396     HPrz    A    G        0      0        2 
   7  chr7_34353396     ZBoe    A    G        0      0        2 
   7  chr7_34353396     ZGre    A    G        0      0        2 
   7  chr7_34353396     ZHar    A    G        0      0        2 
   7  chr7_34353396   Sample    A    G        0      0        2 
   7  chr7_34357933     AAsi    A    G        0      0        2 
   7  chr7_34357933     AKia    A    G        0      0        2 
   7  chr7_34357933     AOna    A    G      0.5      1        2 
   7  chr7_34357933     ASom    A    G        0      0        2 
   7  chr7_34357933     HCab    A    G        0      0        2 
   7  chr7_34357933     HPrz    A    G        0      0        2 
   7  chr7_34357933     ZBoe    A    G        0      0        2 
   7  chr7_34357933     ZGre    A    G        0      0        2 
   7  chr7_34357933     ZHar    A    G        0      0        2 
   7  chr7_34357933   Sample    A    G        0      0        2 
   7  chr7_34360539     AAsi    T    C        0      0        2 
   7  chr7_34360539     AKia    T    C        0      0        2 
   7  chr7_34360539     AOna    T    C        0      0        2 
   7  chr7_34360539     ASom    T    C        1      2        2 
   7  chr7_34360539     HCab    T    C        0      0        2 
   7  chr7_34360539     HPrz    T    C        0      0        2 
   7  chr7_34360539     ZBoe    T    C        0      0        2 
   7  chr7_34360539     ZGre    T    C        0      0        2 
   7  chr7_34360539     ZHar    T    C        0      0        2 
   7  chr7_34360539   Sample    T    C        0      0        2 
   7  chr7_34362114     AAsi    A    G        0      0        2 
   7  chr7_34362114     AKia    A    G        0      0        2 
   7  chr7_34362114     AOna    A    G      0.5      1        2 
   7  chr7_34362114     ASom    A    G        0      0        2 
   7  chr7_34362114     HCab    A    G        0      0        2 
   7  chr7_34362114     HPrz    A    G        0      0        2 
   7  chr7_34362114     ZBoe    A    G        0      0        2 
   7  chr7_34362114     ZGre    A    G        0      0        2 
   7  chr7_34362114     ZHar    A    G        0      0        2 
   7  chr7_34362114   Sample    A    G        0      0        2 
   7  chr7_34365596     AAsi    G    T        0      0        2 
   7  chr7_34365596     AKia    G    T        0      0        2 
   7  chr7_34365596     AOna    G    T      0.5      1        2 
   7  chr7_34365596     ASom    G    T        0      0        2 
   7  chr7_34365596     HCab    G    T        0      0        2 
   7  chr7_34365596     HPrz    G    T        0      0        2 
   7  chr7_34365596     ZBoe    G    T        0      0        2 
   7  chr7_34365596     ZGre    G    T        0      0        2 
   7  chr7_34365596     ZHar    G    T        0      0        2 
   7  chr7_34365596   Sample    G    T        0      0        2 
   7  chr7_34369637     AAsi    G    A        1      2        2 
   7  chr7_34369637     AKia    G    A        0      0        2 
   7  chr7_34369637     AOna    G    A        0      0        2 
   7  chr7_34369637     ASom    G    A        0      0        2 
   7  chr7_34369637     HCab    G    A        0      0        2 
   7  chr7_34369637     HPrz    G    A        0      0        2 
   7  chr7_34369637     ZBoe    G    A        0      0        2 
   7  chr7_34369637     ZGre    G    A        0      0        2 
   7  chr7_34369637     ZHar    G    A        0      0        2 
   7  chr7_34369637   Sample    G    A        1      2        2 
   7  chr7_34370481     AAsi    T    C        0      0        2 
   7  chr7_34370481     AKia    T    C        0      0        2 
   7  chr7_34370481     AOna    T    C        0      0        2 
   7  chr7_34370481     ASom    T    C        0      0        2 
   7  chr7_34370481     HCab    T    C        0      0        2 
   7  chr7_34370481     HPrz    T    C        0      0        2 
   7  chr7_34370481     ZBoe    T    C        0      0        2 
   7  chr7_34370481     ZGre    T    C        1      2        2 
   7  chr7_34370481     ZHar    T    C        0      0        2 
   7  chr7_34370481   Sample    T    C        0      0        2 
   7  chr7_34371204     AAsi    T    C        0      0        2 
   7  chr7_34371204     AKia    T    C        0      0        2 
   7  chr7_34371204     AOna    T    C        0      0        2 
   7  chr7_34371204     ASom    T    C        1      2        2 
   7  chr7_34371204     HCab    T    C        0      0        2 
   7  chr7_34371204     HPrz    T    C        0      0        2 
   7  chr7_34371204     ZBoe    T    C        0      0        2 
   7  chr7_34371204     ZGre    T    C        0      0        2 
   7  chr7_34371204     ZHar    T    C        0      0        2 
   7  chr7_34371204   Sample    T    C        0      0        2 
   7  chr7_34373230     AAsi    T    C        0      0        2 
   7  chr7_34373230     AKia    T    C        0      0        2 
   7  chr7_34373230     AOna    T    C        0      0        2 
   7  chr7_34373230     ASom    T    C        0      0        2 
   7  chr7_34373230     HCab    T    C        0      0        2 
   7  chr7_34373230     HPrz    T    C        0      0        2 
   7  chr7_34373230     ZBoe    T    C        0      0        2 
   7  chr7_34373230     ZGre    T    C        0      0        2 
   7  chr7_34373230     ZHar    T    C      0.5      1        2 
   7  chr7_34373230   Sample    T    C        0      0        2 
   7  chr7_34376179     AAsi    G    A        0      0        2 
   7  chr7_34376179     AKia    G    A        0      0        2 
   7  chr7_34376179     AOna    G    A      0.5      1        2 
   7  chr7_34376179     ASom    G    A        0      0        2 
   7  chr7_34376179     HCab    G    A        0      0        2 
   7  chr7_34376179     HPrz    G    A        0      0        2 
   7  chr7_34376179     ZBoe    G    A        0      0        2 
   7  chr7_34376179     ZGre    G    A        0      0        2 
   7  chr7_34376179     ZHar    G    A        0      0        2 
   7  chr7_34376179   Sample    G    A        0      0        2 
   7  chr7_34383921     AAsi    A    G        0      0        2 
   7  chr7_34383921     AKia    A    G        0      0        2 
   7  chr7_34383921     AOna    A    G        0      0        2 
   7  chr7_34383921     ASom    A    G        0      0        2 
   7  chr7_34383921     HCab    A    G        1      2        2 
   7  chr7_34383921     HPrz    A    G        1      2        2 
   7  chr7_34383921     ZBoe    A    G        0      0        2 
   7  chr7_34383921     ZGre    A    G        0      0        2 
   7  chr7_34383921     ZHar    A    G        0      0        2 
   7  chr7_34383921   Sample    A    G        0      0        2 
   7  chr7_34383994     AAsi    C    G        0      0        2 
   7  chr7_34383994     AKia    C    G        0      0        2 
   7  chr7_34383994     AOna    C    G        0      0        2 
   7  chr7_34383994     ASom    C    G        0      0        2 
   7  chr7_34383994     HCab    C    G        0      0        2 
   7  chr7_34383994     HPrz    C    G      0.5      1        2 
   7  chr7_34383994     ZBoe    C    G        0      0        2 
   7  chr7_34383994     ZGre    C    G        0      0        2 
   7  chr7_34383994     ZHar    C    G        0      0        2 
   7  chr7_34383994   Sample    C    G        0      0        2 
   7  chr7_34384716     AAsi    A    C        0      0        2 
   7  chr7_34384716     AKia    A    C        0      0        2 
   7  chr7_34384716     AOna    A    C        0      0        2 
   7  chr7_34384716     ASom    A    C        0      0        2 
   7  chr7_34384716     HCab    A    C        0      0        2 
   7  chr7_34384716     HPrz    A    C        0      0        2 
   7  chr7_34384716     ZBoe    A    C        0      0        2 
   7  chr7_34384716     ZGre    A    C        0      0        2 
   7  chr7_34384716     ZHar    A    C      0.5      1        2 
   7  chr7_34384716   Sample    A    C        0      0        2 
   7  chr7_34388065     AAsi    A    G        0      0        2 
   7  chr7_34388065     AKia    A    G        0      0        2 
   7  chr7_34388065     AOna    A    G      0.5      1        2 
   7  chr7_34388065     ASom    A    G        0      0        2 
   7  chr7_34388065     HCab    A    G        0      0        2 
   7  chr7_34388065     HPrz    A    G        0      0        2 
   7  chr7_34388065     ZBoe    A    G        1      2        2 
   7  chr7_34388065     ZGre    A    G        1      2        2 
   7  chr7_34388065     ZHar    A    G        1      2        2 
   7  chr7_34388065   Sample    A    G        0      0        2 
   7  chr7_34397578     AAsi    G    C        0      0        2 
   7  chr7_34397578     AKia    G    C        0      0        2 
   7  chr7_34397578     AOna    G    C        0      0        2 
   7  chr7_34397578     ASom    G    C        0      0        2 
   7  chr7_34397578     HCab    G    C        0      0        2 
   7  chr7_34397578     HPrz    G    C        0      0        2 
   7  chr7_34397578     ZBoe    G    C        1      2        2 
   7  chr7_34397578     ZGre    G    C        1      2        2 
   7  chr7_34397578     ZHar    G    C      0.5      1        2 
   7  chr7_34397578   Sample    G    C        0      0        2 
   7  chr7_34416119     AAsi    T    G        0      0        2 
   7  chr7_34416119     AKia    T    G        0      0        2 
   7  chr7_34416119     AOna    T    G        0      0        2 
   7  chr7_34416119     ASom    T    G        0      0        2 
   7  chr7_34416119     HCab    T    G      0.5      1        2 
   7  chr7_34416119     HPrz    T    G        1      2        2 
   7  chr7_34416119     ZBoe    T    G        0      0        2 
   7  chr7_34416119     ZGre    T    G        0      0        2 
   7  chr7_34416119     ZHar    T    G        0      0        2 
   7  chr7_34416119   Sample    T    G        0      0        2 
   7  chr7_34444838     AAsi    T    C        0      0        2 
   7  chr7_34444838     AKia    T    C        0      0        2 
   7  chr7_34444838     AOna    T    C        0      0        2 
   7  chr7_34444838     ASom    T    C        0      0        2 
   7  chr7_34444838     HCab    T    C        1      2        2 
   7  chr7_34444838     HPrz    T    C        1      2        2 
   7  chr7_34444838     ZBoe    T    C        0      0        2 
   7  chr7_34444838     ZGre    T    C        0      0        2 
   7  chr7_34444838     ZHar    T    C        0      0        2 
   7  chr7_34444838   Sample    T    C        0      0        2 
   7  chr7_34447968     AAsi    C    T        0      0        2 
   7  chr7_34447968     AKia    C    T        0      0        2 
   7  chr7_34447968     AOna    C    T        0      0        2 
   7  chr7_34447968     ASom    C    T        0      0        2 
   7  chr7_34447968     HCab    C    T        0      0        2 
   7  chr7_34447968     HPrz    C    T        0      0        2 
   7  chr7_34447968     ZBoe    C    T      0.5      1        2 
   7  chr7_34447968     ZGre    C    T        0      0        2 
   7  chr7_34447968     ZHar    C    T        0      0        2 
   7  chr7_34447968   Sample    C    T        0      0        2 
   7  chr7_34450317     AAsi    A    C        0      0        2 
   7  chr7_34450317     AKia    A    C        0      0        2 
   7  chr7_34450317     AOna    A    C        0      0        2 
   7  chr7_34450317     ASom    A    C        0      0        2 
   7  chr7_34450317     HCab    A    C        0      0        2 
   7  chr7_34450317     HPrz    A    C        0      0        2 
   7  chr7_34450317     ZBoe    A    C        0      0        2 
   7  chr7_34450317     ZGre    A    C      0.5      1        2 
   7  chr7_34450317     ZHar    A    C        0      0        2 
   7  chr7_34450317   Sample    A    C        0      0        2 
   7  chr7_34473253     AAsi    C    G        0      0        2 
   7  chr7_34473253     AKia    C    G        0      0        2 
   7  chr7_34473253     AOna    C    G        0      0        2 
   7  chr7_34473253     ASom    C    G        0      0        2 
   7  chr7_34473253     HCab    C    G        1      2        2 
   7  chr7_34473253     HPrz    C    G        1      2        2 
   7  chr7_34473253     ZBoe    C    G        0      0        2 
   7  chr7_34473253     ZGre    C    G        0      0        2 
   7  chr7_34473253     ZHar    C    G        0      0        2 
   7  chr7_34473253   Sample    C    G        0      0        2 
   7  chr7_34491479     AAsi    G    A        0      0        2 
   7  chr7_34491479     AKia    G    A        0      0        2 
   7  chr7_34491479     AOna    G    A        0      0        2 
   7  chr7_34491479     ASom    G    A        0      0        2 
   7  chr7_34491479     HCab    G    A        0      0        2 
   7  chr7_34491479     HPrz    G    A        0      0        2 
   7  chr7_34491479     ZBoe    G    A        0      0        2 
   7  chr7_34491479     ZGre    G    A        1      2        2 
   7  chr7_34491479     ZHar    G    A        0      0        2 
   7  chr7_34491479   Sample    G    A        0      0        2 
   7  chr7_34498093     AAsi    G    A        0      0        2 
   7  chr7_34498093     AKia    G    A        0      0        2 
   7  chr7_34498093     AOna    G    A        0      0        2 
   7  chr7_34498093     ASom    G    A        0      0        2 
   7  chr7_34498093     HCab    G    A        0      0        2 
   7  chr7_34498093     HPrz    G    A        0      0        2 
   7  chr7_34498093     ZBoe    G    A        0      0        2 
   7  chr7_34498093     ZGre    G    A      0.5      1        2 
   7  chr7_34498093     ZHar    G    A        0      0        2 
   7  chr7_34498093   Sample    G    A        0      0        2 
   7  chr7_34511655     AAsi    C    T        0      0        2 
   7  chr7_34511655     AKia    C    T        0      0        2 
   7  chr7_34511655     AOna    C    T        0      0        2 
   7  chr7_34511655     ASom    C    T        0      0        2 
   7  chr7_34511655     HCab    C    T        0      0        2 
   7  chr7_34511655     HPrz    C    T        0      0        2 
   7  chr7_34511655     ZBoe    C    T        0      0        2 
   7  chr7_34511655     ZGre    C    T      0.5      1        2 
   7  chr7_34511655     ZHar    C    T        0      0        2 
   7  chr7_34511655   Sample    C    T        0      0        2 
   7  chr7_34569742     AAsi    T    C        0      0        2 
   7  chr7_34569742     AKia    T    C        0      0        2 
   7  chr7_34569742     AOna    T    C        0      0        2 
   7  chr7_34569742     ASom    T    C        0      0        2 
   7  chr7_34569742     HCab    T    C        0      0        2 
   7  chr7_34569742     HPrz    T    C        0      0        2 
   7  chr7_34569742     ZBoe    T    C        0      0        2 
   7  chr7_34569742     ZGre    T    C        0      0        2 
   7  chr7_34569742     ZHar    T    C      0.5      1        2 
   7  chr7_34569742   Sample    T    C        0      0        2 
   7  chr7_34613587     AAsi    C    T        0      0        2 
   7  chr7_34613587     AKia    C    T        0      0        2 
   7  chr7_34613587     AOna    C    T        0      0        2 
   7  chr7_34613587     ASom    C    T        0      0        2 
   7  chr7_34613587     HCab    C    T      0.5      1        2 
   7  chr7_34613587     HPrz    C    T        0      0        2 
   7  chr7_34613587     ZBoe    C    T        0      0        2 
   7  chr7_34613587     ZGre    C    T        0      0        2 
   7  chr7_34613587     ZHar    C    T        0      0        2 
   7  chr7_34613587   Sample    C    T        0      0        2 
   7  chr7_34695123     AAsi    T    C        0      0        2 
   7  chr7_34695123     AKia    T    C        0      0        2 
   7  chr7_34695123     AOna    T    C        0      0        2 
   7  chr7_34695123     ASom    T    C        0      0        2 
   7  chr7_34695123     HCab    T    C        0      0        2 
   7  chr7_34695123     HPrz    T    C        0      0        2 
   7  chr7_34695123     ZBoe    T    C        0      0        2 
   7  chr7_34695123     ZGre    T    C      0.5      1        2 
   7  chr7_34695123     ZHar    T    C        0      0        2 
   7  chr7_34695123   Sample    T    C        0      0        2 
   7  chr7_34695775     AAsi    G    A        0      0        2 
   7  chr7_34695775     AKia    G    A        0      0        2 
   7  chr7_34695775     AOna    G    A        0      0        2 
   7  chr7_34695775     ASom    G    A        0      0        2 
   7  chr7_34695775     HCab    G    A        0      0        2 
   7  chr7_34695775     HPrz    G    A        0      0        2 
   7  chr7_34695775     ZBoe    G    A      0.5      1        2 
   7  chr7_34695775     ZGre    G    A        0      0        2 
   7  chr7_34695775     ZHar    G    A        0      0        2 
   7  chr7_34695775   Sample    G    A        0      0        2 
   7  chr7_34696947     AAsi    T    C        0      0        2 
   7  chr7_34696947     AKia    T    C        0      0        2 
   7  chr7_34696947     AOna    T    C        0      0        2 
   7  chr7_34696947     ASom    T    C        0      0        2 
   7  chr7_34696947     HCab    T    C        0      0        2 
   7  chr7_34696947     HPrz    T    C        0      0        2 
   7  chr7_34696947     ZBoe    T    C        1      2        2 
   7  chr7_34696947     ZGre    T    C        0      0        2 
   7  chr7_34696947     ZHar    T    C        0      0        2 
   7  chr7_34696947   Sample    T    C        0      0        2 
   7  chr7_34701207     AAsi    T    C        0      0        2 
   7  chr7_34701207     AKia    T    C        0      0        2 
   7  chr7_34701207     AOna    T    C        0      0        2 
   7  chr7_34701207     ASom    T    C        0      0        2 
   7  chr7_34701207     HCab    T    C        0      0        2 
   7  chr7_34701207     HPrz    T    C        0      0        2 
   7  chr7_34701207     ZBoe    T    C        0      0        2 
   7  chr7_34701207     ZGre    T    C        0      0        2 
   7  chr7_34701207     ZHar    T    C        1      2        2 
   7  chr7_34701207   Sample    T    C        0      0        2 
   7  chr7_34708518     AAsi    T    C        0      0        2 
   7  chr7_34708518     AKia    T    C        0      0        2 
   7  chr7_34708518     AOna    T    C        0      0        2 
   7  chr7_34708518     ASom    T    C        0      0        2 
   7  chr7_34708518     HCab    T    C        0      0        2 
   7  chr7_34708518     HPrz    T    C        0      0        2 
   7  chr7_34708518     ZBoe    T    C        0      0        2 
   7  chr7_34708518     ZGre    T    C      0.5      1        2 
   7  chr7_34708518     ZHar    T    C        0      0        2 
   7  chr7_34708518   Sample    T    C        0      0        2 
   7  chr7_34713852     AAsi    A    G        0      0        2 
   7  chr7_34713852     AKia    A    G        0      0        2 
   7  chr7_34713852     AOna    A    G        0      0        2 
   7  chr7_34713852     ASom    A    G        0      0        2 
   7  chr7_34713852     HCab    A    G      0.5      1        2 
   7  chr7_34713852     HPrz    A    G        1      2        2 
   7  chr7_34713852     ZBoe    A    G        0      0        2 
   7  chr7_34713852     ZGre    A    G        0      0        2 
   7  chr7_34713852     ZHar    A    G        0      0        2 
   7  chr7_34713852   Sample    A    G        0      0        2 
   7  chr7_34714085     AAsi    T    C        0      0        2 
   7  chr7_34714085     AKia    T    C        1      2        2 
   7  chr7_34714085     AOna    T    C        0      0        2 
   7  chr7_34714085     ASom    T    C        0      0        2 
   7  chr7_34714085     HCab    T    C        0      0        2 
   7  chr7_34714085     HPrz    T    C        0      0        2 
   7  chr7_34714085     ZBoe    T    C        0      0        2 
   7  chr7_34714085     ZGre    T    C        0      0        2 
   7  chr7_34714085     ZHar    T    C        0      0        2 
   7  chr7_34714085   Sample    T    C        0      0        2 
   7  chr7_34714241     AAsi    T    C        0      0        2 
   7  chr7_34714241     AKia    T    C        0      0        2 
   7  chr7_34714241     AOna    T    C        0      0        2 
   7  chr7_34714241     ASom    T    C        0      0        2 
   7  chr7_34714241     HCab    T    C      0.5      1        2 
   7  chr7_34714241     HPrz    T    C        1      2        2 
   7  chr7_34714241     ZBoe    T    C        0      0        2 
   7  chr7_34714241     ZGre    T    C        0      0        2 
   7  chr7_34714241     ZHar    T    C        0      0        2 
   7  chr7_34714241   Sample    T    C        0      0        2 
   7  chr7_34722375     AAsi    T    C        0      0        2 
   7  chr7_34722375     AKia    T    C        0      0        2 
   7  chr7_34722375     AOna    T    C        0      0        2 
   7  chr7_34722375     ASom    T    C        0      0        2 
   7  chr7_34722375     HCab    T    C        0      0        2 
   7  chr7_34722375     HPrz    T    C        0      0        2 
   7  chr7_34722375     ZBoe    T    C        1      2        2 
   7  chr7_34722375     ZGre    T    C        0      0        2 
   7  chr7_34722375     ZHar    T    C        0      0        2 
   7  chr7_34722375   Sample    T    C        0      0        2 
   7  chr7_34731531     AAsi    A    T        0      0        2 
   7  chr7_34731531     AKia    A    T        0      0        2 
   7  chr7_34731531     AOna    A    T        0      0        2 
   7  chr7_34731531     ASom    A    T        0      0        2 
   7  chr7_34731531     HCab    A    T        0      0        2 
   7  chr7_34731531     HPrz    A    T        0      0        2 
   7  chr7_34731531     ZBoe    A    T      0.5      1        2 
   7  chr7_34731531     ZGre    A    T        0      0        2 
   7  chr7_34731531     ZHar    A    T        0      0        2 
   7  chr7_34731531   Sample    A    T        0      0        2 
   7  chr7_34734412     AAsi    G    C        0      0        2 
   7  chr7_34734412     AKia    G    C        0      0        2 
   7  chr7_34734412     AOna    G    C        0      0        2 
   7  chr7_34734412     ASom    G    C        0      0        2 
   7  chr7_34734412     HCab    G    C        0      0        2 
   7  chr7_34734412     HPrz    G    C        0      0        2 
   7  chr7_34734412     ZBoe    G    C        0      0        2 
   7  chr7_34734412     ZGre    G    C        0      0        2 
   7  chr7_34734412     ZHar    G    C        1      2        2 
   7  chr7_34734412   Sample    G    C        0      0        2 
   7  chr7_34737837     AAsi    C    T        0      0        2 
   7  chr7_34737837     AKia    C    T        0      0        2 
   7  chr7_34737837     AOna    C    T        0      0        2 
   7  chr7_34737837     ASom    C    T        0      0        2 
   7  chr7_34737837     HCab    C    T        1      2        2 
   7  chr7_34737837     HPrz    C    T        1      2        2 
   7  chr7_34737837     ZBoe    C    T        0      0        2 
   7  chr7_34737837     ZGre    C    T        0      0        2 
   7  chr7_34737837     ZHar    C    T        0      0        2 
   7  chr7_34737837   Sample    C    T        0      0        2 
   7  chr7_34741422     AAsi    T    G        1      2        2 
   7  chr7_34741422     AKia    T    G        0      0        2 
   7  chr7_34741422     AOna    T    G        0      0        2 
   7  chr7_34741422     ASom    T    G        1      2        2 
   7  chr7_34741422     HCab    T    G        0      0        2 
   7  chr7_34741422     HPrz    T    G        0      0        2 
   7  chr7_34741422     ZBoe    T    G        0      0        2 
   7  chr7_34741422     ZGre    T    G        0      0        2 
   7  chr7_34741422     ZHar    T    G        0      0        2 
   7  chr7_34741422   Sample    T    G        0      0        2 
   7  chr7_34745022     AAsi    T    C        0      0        2 
   7  chr7_34745022     AKia    T    C        0      0        2 
   7  chr7_34745022     AOna    T    C        0      0        2 
   7  chr7_34745022     ASom    T    C        0      0        2 
   7  chr7_34745022     HCab    T    C        0      0        2 
   7  chr7_34745022     HPrz    T    C        0      0        2 
   7  chr7_34745022     ZBoe    T    C      0.5      1        2 
   7  chr7_34745022     ZGre    T    C        0      0        2 
   7  chr7_34745022     ZHar    T    C        0      0        2 
   7  chr7_34745022   Sample    T    C        0      0        2 
   7  chr7_34746324     AAsi    A    G        0      0        2 
   7  chr7_34746324     AKia    A    G        0      0        2 
   7  chr7_34746324     AOna    A    G        0      0        2 
   7  chr7_34746324     ASom    A    G        0      0        2 
   7  chr7_34746324     HCab    A    G        0      0        2 
   7  chr7_34746324     HPrz    A    G        0      0        2 
   7  chr7_34746324     ZBoe    A    G        0      0        2 
   7  chr7_34746324     ZGre    A    G        0      0        2 
   7  chr7_34746324     ZHar    A    G      0.5      1        2 
   7  chr7_34746324   Sample    A    G        0      0        2 
   7  chr7_34747201     AAsi    C    A        0      0        2 
   7  chr7_34747201     AKia    C    A        0      0        2 
   7  chr7_34747201     AOna    C    A        0      0        2 
   7  chr7_34747201     ASom    C    A        0      0        2 
   7  chr7_34747201     HCab    C    A        1      2        2 
   7  chr7_34747201     HPrz    C    A        1      2        2 
   7  chr7_34747201     ZBoe    C    A        0      0        2 
   7  chr7_34747201     ZGre    C    A        0      0        2 
   7  chr7_34747201     ZHar    C    A        0      0        2 
   7  chr7_34747201   Sample    C    A        0      0        2 
   7  chr7_34753910     AAsi    A    G        0      0        2 
   7  chr7_34753910     AKia    A    G        0      0        2 
   7  chr7_34753910     AOna    A    G        0      0        2 
   7  chr7_34753910     ASom    A    G        0      0        2 
   7  chr7_34753910     HCab    A    G      0.5      1        2 
   7  chr7_34753910     HPrz    A    G        0      0        2 
   7  chr7_34753910     ZBoe    A    G        0      0        2 
   7  chr7_34753910     ZGre    A    G        0      0        2 
   7  chr7_34753910     ZHar    A    G        0      0        2 
   7  chr7_34753910   Sample    A    G        0      0        2 
   7  chr7_34760958     AAsi    C    T        0      0        2 
   7  chr7_34760958     AKia    C    T        0      0        2 
   7  chr7_34760958     AOna    C    T        0      0        2 
   7  chr7_34760958     ASom    C    T        0      0        2 
   7  chr7_34760958     HCab    C    T        1      2        2 
   7  chr7_34760958     HPrz    C    T        1      2        2 
   7  chr7_34760958     ZBoe    C    T        0      0        2 
   7  chr7_34760958     ZGre    C    T        0      0        2 
   7  chr7_34760958     ZHar    C    T        0      0        2 
   7  chr7_34760958   Sample    C    T        0      0        2 
   7  chr7_34763406     AAsi    A    C        0      0        2 
   7  chr7_34763406     AKia    A    C        0      0        2 
   7  chr7_34763406     AOna    A    C        0      0        2 
   7  chr7_34763406     ASom    A    C        0      0        2 
   7  chr7_34763406     HCab    A    C        1      2        2 
   7  chr7_34763406     HPrz    A    C        1      2        2 
   7  chr7_34763406     ZBoe    A    C        0      0        2 
   7  chr7_34763406     ZGre    A    C        0      0        2 
   7  chr7_34763406     ZHar    A    C        0      0        2 
   7  chr7_34763406   Sample    A    C        0      0        2 
   7  chr7_34771414     AAsi    G    A        0      0        2 
   7  chr7_34771414     AKia    G    A        0      0        2 
   7  chr7_34771414     AOna    G    A        0      0        2 
   7  chr7_34771414     ASom    G    A        0      0        2 
   7  chr7_34771414     HCab    G    A        1      2        2 
   7  chr7_34771414     HPrz    G    A        1      2        2 
   7  chr7_34771414     ZBoe    G    A        0      0        2 
   7  chr7_34771414     ZGre    G    A        0      0        2 
   7  chr7_34771414     ZHar    G    A        0      0        2 
   7  chr7_34771414   Sample    G    A        0      0        2 
   7  chr7_34779026     AAsi    T    C        0      0        2 
   7  chr7_34779026     AKia    T    C        0      0        2 
   7  chr7_34779026     AOna    T    C        0      0        2 
   7  chr7_34779026     ASom    T    C        0      0        2 
   7  chr7_34779026     HCab    T    C        0      0        2 
   7  chr7_34779026     HPrz    T    C        0      0        2 
   7  chr7_34779026     ZBoe    T    C        1      2        2 
   7  chr7_34779026     ZGre    T    C        0      0        2 
   7  chr7_34779026     ZHar    T    C        0      0        2 
   7  chr7_34779026   Sample    T    C        0      0        2 
   7  chr7_34784836     AAsi    T    C        0      0        2 
   7  chr7_34784836     AKia    T    C        0      0        2 
   7  chr7_34784836     AOna    T    C        0      0        2 
   7  chr7_34784836     ASom    T    C        0      0        2 
   7  chr7_34784836     HCab    T    C        0      0        2 
   7  chr7_34784836     HPrz    T    C        0      0        2 
   7  chr7_34784836     ZBoe    T    C        0      0        2 
   7  chr7_34784836     ZGre    T    C        0      0        2 
   7  chr7_34784836     ZHar    T    C        1      2        2 
   7  chr7_34784836   Sample    T    C        1      2        2 
   7  chr7_34786897     AAsi    A    G        0      0        2 
   7  chr7_34786897     AKia    A    G        0      0        2 
   7  chr7_34786897     AOna    A    G        0      0        2 
   7  chr7_34786897     ASom    A    G        0      0        2 
   7  chr7_34786897     HCab    A    G        1      2        2 
   7  chr7_34786897     HPrz    A    G        1      2        2 
   7  chr7_34786897     ZBoe    A    G        0      0        2 
   7  chr7_34786897     ZGre    A    G        0      0        2 
   7  chr7_34786897     ZHar    A    G        0      0        2 
   7  chr7_34786897   Sample    A    G        0      0        2 
   7  chr7_34791783     AAsi    A    G        0      0        2 
   7  chr7_34791783     AKia    A    G        0      0        2 
   7  chr7_34791783     AOna    A    G        0      0        2 
   7  chr7_34791783     ASom    A    G        0      0        2 
   7  chr7_34791783     HCab    A    G        0      0        2 
   7  chr7_34791783     HPrz    A    G        0      0        2 
   7  chr7_34791783     ZBoe    A    G        0      0        2 
   7  chr7_34791783     ZGre    A    G      0.5      1        2 
   7  chr7_34791783     ZHar    A    G        0      0        2 
   7  chr7_34791783   Sample    A    G        0      0        2 
   7  chr7_34792266     AAsi    A    G        0      0        2 
   7  chr7_34792266     AKia    A    G        0      0        2 
   7  chr7_34792266     AOna    A    G        0      0        2 
   7  chr7_34792266     ASom    A    G        0      0        2 
   7  chr7_34792266     HCab    A    G        0      0        2 
   7  chr7_34792266     HPrz    A    G        0      0        2 
   7  chr7_34792266     ZBoe    A    G        0      0        2 
   7  chr7_34792266     ZGre    A    G        1      2        2 
   7  chr7_34792266     ZHar    A    G        0      0        2 
   7  chr7_34792266   Sample    A    G        0      0        2 
   7  chr7_34796369     AAsi    T    C        0      0        2 
   7  chr7_34796369     AKia    T    C        0      0        2 
   7  chr7_34796369     AOna    T    C        0      0        2 
   7  chr7_34796369     ASom    T    C        0      0        2 
   7  chr7_34796369     HCab    T    C        0      0        2 
   7  chr7_34796369     HPrz    T    C      0.5      1        2 
   7  chr7_34796369     ZBoe    T    C        0      0        2 
   7  chr7_34796369     ZGre    T    C        0      0        2 
   7  chr7_34796369     ZHar    T    C        0      0        2 
   7  chr7_34796369   Sample    T    C        0      0        2 
   7  chr7_34799641     AAsi    A    G        0      0        2 
   7  chr7_34799641     AKia    A    G        0      0        2 
   7  chr7_34799641     AOna    A    G        0      0        2 
   7  chr7_34799641     ASom    A    G        0      0        2 
   7  chr7_34799641     HCab    A    G        0      0        2 
   7  chr7_34799641     HPrz    A    G        0      0        2 
   7  chr7_34799641     ZBoe    A    G        1      2        2 
   7  chr7_34799641     ZGre    A    G        0      0        2 
   7  chr7_34799641     ZHar    A    G        0      0        2 
   7  chr7_34799641   Sample    A    G        0      0        2 
   7  chr7_34800445     AAsi    C    T        0      0        2 
   7  chr7_34800445     AKia    C    T        0      0        2 
   7  chr7_34800445     AOna    C    T        0      0        2 
   7  chr7_34800445     ASom    C    T        0      0        2 
   7  chr7_34800445     HCab    C    T        1      2        2 
   7  chr7_34800445     HPrz    C    T        0      0        2 
   7  chr7_34800445     ZBoe    C    T        0      0        2 
   7  chr7_34800445     ZGre    C    T        0      0        2 
   7  chr7_34800445     ZHar    C    T        0      0        2 
   7  chr7_34800445   Sample    C    T        0      0        2 
   7  chr7_34802074     AAsi    A    C        0      0        2 
   7  chr7_34802074     AKia    A    C        0      0        2 
   7  chr7_34802074     AOna    A    C      0.5      1        2 
   7  chr7_34802074     ASom    A    C        0      0        2 
   7  chr7_34802074     HCab    A    C        0      0        2 
   7  chr7_34802074     HPrz    A    C        0      0        2 
   7  chr7_34802074     ZBoe    A    C        0      0        2 
   7  chr7_34802074     ZGre    A    C        0      0        2 
   7  chr7_34802074     ZHar    A    C        0      0        2 
   7  chr7_34802074   Sample    A    C        0      0        2 
   7  chr7_34806297     AAsi    T    C        0      0        2 
   7  chr7_34806297     AKia    T    C        0      0        2 
   7  chr7_34806297     AOna    T    C        0      0        2 
   7  chr7_34806297     ASom    T    C        1      2        2 
   7  chr7_34806297     HCab    T    C        1      2        2 
   7  chr7_34806297     HPrz    T    C        1      2        2 
   7  chr7_34806297     ZBoe    T    C        0      0        2 
   7  chr7_34806297     ZGre    T    C        0      0        2 
   7  chr7_34806297     ZHar    T    C        0      0        2 
   7  chr7_34806297   Sample    T    C        0      0        2 
   7  chr7_34809822     AAsi    T    A        0      0        2 
   7  chr7_34809822     AKia    T    A        1      2        2 
   7  chr7_34809822     AOna    T    A        0      0        2 
   7  chr7_34809822     ASom    T    A        0      0        2 
   7  chr7_34809822     HCab    T    A        0      0        2 
   7  chr7_34809822     HPrz    T    A        0      0        2 
   7  chr7_34809822     ZBoe    T    A        0      0        2 
   7  chr7_34809822     ZGre    T    A        0      0        2 
   7  chr7_34809822     ZHar    T    A        0      0        2 
   7  chr7_34809822   Sample    T    A        0      0        2 
   7  chr7_34825156     AAsi    A    G        0      0        2 
   7  chr7_34825156     AKia    A    G        0      0        2 
   7  chr7_34825156     AOna    A    G      0.5      1        2 
   7  chr7_34825156     ASom    A    G        0      0        2 
   7  chr7_34825156     HCab    A    G        0      0        2 
   7  chr7_34825156     HPrz    A    G        0      0        2 
   7  chr7_34825156     ZBoe    A    G        0      0        2 
   7  chr7_34825156     ZGre    A    G        0      0        2 
   7  chr7_34825156     ZHar    A    G        0      0        2 
   7  chr7_34825156   Sample    A    G        0      0        2 
   7  chr7_34826819     AAsi    A    G        0      0        2 
   7  chr7_34826819     AKia    A    G        0      0        2 
   7  chr7_34826819     AOna    A    G        0      0        2 
   7  chr7_34826819     ASom    A    G        0      0        2 
   7  chr7_34826819     HCab    A    G        1      2        2 
   7  chr7_34826819     HPrz    A    G        1      2        2 
   7  chr7_34826819     ZBoe    A    G        0      0        2 
   7  chr7_34826819     ZGre    A    G        0      0        2 
   7  chr7_34826819     ZHar    A    G        0      0        2 
   7  chr7_34826819   Sample    A    G        0      0        2 
   7  chr7_34834262     AAsi    T    C        0      0        2 
   7  chr7_34834262     AKia    T    C        0      0        2 
   7  chr7_34834262     AOna    T    C        0      0        2 
   7  chr7_34834262     ASom    T    C        0      0        2 
   7  chr7_34834262     HCab    T    C        1      2        2 
   7  chr7_34834262     HPrz    T    C        1      2        2 
   7  chr7_34834262     ZBoe    T    C        0      0        2 
   7  chr7_34834262     ZGre    T    C        0      0        2 
   7  chr7_34834262     ZHar    T    C        0      0        2 
   7  chr7_34834262   Sample    T    C        0      0        2 
   7  chr7_34834835     AAsi    C    T        0      0        2 
   7  chr7_34834835     AKia    C    T        0      0        2 
   7  chr7_34834835     AOna    C    T        0      0        2 
   7  chr7_34834835     ASom    C    T        0      0        2 
   7  chr7_34834835     HCab    C    T        0      0        2 
   7  chr7_34834835     HPrz    C    T        0      0        2 
   7  chr7_34834835     ZBoe    C    T        0      0        2 
   7  chr7_34834835     ZGre    C    T      0.5      1        2 
   7  chr7_34834835     ZHar    C    T        0      0        2 
   7  chr7_34834835   Sample    C    T        0      0        2 
   7  chr7_34836974     AAsi    A    G        0      0        2 
   7  chr7_34836974     AKia    A    G        0      0        2 
   7  chr7_34836974     AOna    A    G        0      0        2 
   7  chr7_34836974     ASom    A    G        0      0        2 
   7  chr7_34836974     HCab    A    G        1      2        2 
   7  chr7_34836974     HPrz    A    G        1      2        2 
   7  chr7_34836974     ZBoe    A    G        0      0        2 
   7  chr7_34836974     ZGre    A    G        0      0        2 
   7  chr7_34836974     ZHar    A    G        0      0        2 
   7  chr7_34836974   Sample    A    G        0      0        2 
   7  chr7_34841307     AAsi    C    G        0      0        2 
   7  chr7_34841307     AKia    C    G        0      0        2 
   7  chr7_34841307     AOna    C    G        0      0        2 
   7  chr7_34841307     ASom    C    G        0      0        2 
   7  chr7_34841307     HCab    C    G        0      0        2 
   7  chr7_34841307     HPrz    C    G        0      0        2 
   7  chr7_34841307     ZBoe    C    G      0.5      1        2 
   7  chr7_34841307     ZGre    C    G        0      0        2 
   7  chr7_34841307     ZHar    C    G        0      0        2 
   7  chr7_34841307   Sample    C    G        0      0        2 
   7  chr7_34848177     AAsi    T    C        0      0        2 
   7  chr7_34848177     AKia    T    C        0      0        2 
   7  chr7_34848177     AOna    T    C        0      0        2 
   7  chr7_34848177     ASom    T    C        0      0        2 
   7  chr7_34848177     HCab    T    C        1      2        2 
   7  chr7_34848177     HPrz    T    C        1      2        2 
   7  chr7_34848177     ZBoe    T    C        0      0        2 
   7  chr7_34848177     ZGre    T    C        0      0        2 
   7  chr7_34848177     ZHar    T    C        0      0        2 
   7  chr7_34848177   Sample    T    C        0      0        2 
   7  chr7_34851593     AAsi    A    G        0      0        2 
   7  chr7_34851593     AKia    A    G        0      0        2 
   7  chr7_34851593     AOna    A    G        0      0        2 
   7  chr7_34851593     ASom    A    G        0      0        2 
   7  chr7_34851593     HCab    A    G        0      0        2 
   7  chr7_34851593     HPrz    A    G      0.5      1        2 
   7  chr7_34851593     ZBoe    A    G        0      0        2 
   7  chr7_34851593     ZGre    A    G        0      0        2 
   7  chr7_34851593     ZHar    A    G        0      0        2 
   7  chr7_34851593   Sample    A    G        0      0        2 
   7  chr7_34853007     AAsi    A    G        0      0        2 
   7  chr7_34853007     AKia    A    G        0      0        2 
   7  chr7_34853007     AOna    A    G        0      0        2 
   7  chr7_34853007     ASom    A    G        0      0        2 
   7  chr7_34853007     HCab    A    G        1      2        2 
   7  chr7_34853007     HPrz    A    G        1      2        2 
   7  chr7_34853007     ZBoe    A    G        0      0        2 
   7  chr7_34853007     ZGre    A    G        0      0        2 
   7  chr7_34853007     ZHar    A    G        0      0        2 
   7  chr7_34853007   Sample    A    G        0      0        2 
   7  chr7_34853145     AAsi    G    C        0      0        2 
   7  chr7_34853145     AKia    G    C        0      0        2 
   7  chr7_34853145     AOna    G    C        0      0        2 
   7  chr7_34853145     ASom    G    C        0      0        2 
   7  chr7_34853145     HCab    G    C        1      2        2 
   7  chr7_34853145     HPrz    G    C        1      2        2 
   7  chr7_34853145     ZBoe    G    C        0      0        2 
   7  chr7_34853145     ZGre    G    C        0      0        2 
   7  chr7_34853145     ZHar    G    C        0      0        2 
   7  chr7_34853145   Sample    G    C        0      0        2 
   7  chr7_34855544     AAsi    A    G        0      0        2 
   7  chr7_34855544     AKia    A    G        0      0        2 
   7  chr7_34855544     AOna    A    G        0      0        2 
   7  chr7_34855544     ASom    A    G      0.5      1        2 
   7  chr7_34855544     HCab    A    G        0      0        2 
   7  chr7_34855544     HPrz    A    G        0      0        2 
   7  chr7_34855544     ZBoe    A    G        0      0        2 
   7  chr7_34855544     ZGre    A    G        0      0        2 
   7  chr7_34855544     ZHar    A    G        0      0        2 
   7  chr7_34855544   Sample    A    G        0      0        2 
   7  chr7_34859080     AAsi    G    C        0      0        2 
   7  chr7_34859080     AKia    G    C        0      0        2 
   7  chr7_34859080     AOna    G    C        0      0        2 
   7  chr7_34859080     ASom    G    C        0      0        2 
   7  chr7_34859080     HCab    G    C        1      2        2 
   7  chr7_34859080     HPrz    G    C        1      2        2 
   7  chr7_34859080     ZBoe    G    C        0      0        2 
   7  chr7_34859080     ZGre    G    C        0      0        2 
   7  chr7_34859080     ZHar    G    C        0      0        2 
   7  chr7_34859080   Sample    G    C        0      0        2 
   7  chr7_34862049     AAsi    C    G        0      0        2 
   7  chr7_34862049     AKia    C    G        0      0        2 
   7  chr7_34862049     AOna    C    G        0      0        2 
   7  chr7_34862049     ASom    C    G        0      0        2 
   7  chr7_34862049     HCab    C    G        1      2        2 
   7  chr7_34862049     HPrz    C    G        1      2        2 
   7  chr7_34862049     ZBoe    C    G        0      0        2 
   7  chr7_34862049     ZGre    C    G        0      0        2 
   7  chr7_34862049     ZHar    C    G        0      0        2 
   7  chr7_34862049   Sample    C    G        0      0        2 
   7  chr7_34866684     AAsi    T    G        1      2        2 
   7  chr7_34866684     AKia    T    G        0      0        2 
   7  chr7_34866684     AOna    T    G        0      0        2 
   7  chr7_34866684     ASom    T    G        1      2        2 
   7  chr7_34866684     HCab    T    G        0      0        2 
   7  chr7_34866684     HPrz    T    G        0      0        2 
   7  chr7_34866684     ZBoe    T    G        0      0        2 
   7  chr7_34866684     ZGre    T    G        0      0        2 
   7  chr7_34866684     ZHar    T    G        0      0        2 
   7  chr7_34866684   Sample    T    G        1      2        2 
   7  chr7_34873974     AAsi    A    G        0      0        2 
   7  chr7_34873974     AKia    A    G        0      0        2 
   7  chr7_34873974     AOna    A    G        0      0        2 
   7  chr7_34873974     ASom    A    G        0      0        2 
   7  chr7_34873974     HCab    A    G        0      0        2 
   7  chr7_34873974     HPrz    A    G        0      0        2 
   7  chr7_34873974     ZBoe    A    G        0      0        2 
   7  chr7_34873974     ZGre    A    G        0      0        2 
   7  chr7_34873974     ZHar    A    G        1      2        2 
   7  chr7_34873974   Sample    A    G        0      0        2 
   7  chr7_34875779     AAsi    C    T        1      2        2 
   7  chr7_34875779     AKia    C    T        0      0        2 
   7  chr7_34875779     AOna    C    T        0      0        2 
   7  chr7_34875779     ASom    C    T        1      2        2 
   7  chr7_34875779     HCab    C    T        0      0        2 
   7  chr7_34875779     HPrz    C    T        0      0        2 
   7  chr7_34875779     ZBoe    C    T        0      0        2 
   7  chr7_34875779     ZGre    C    T        0      0        2 
   7  chr7_34875779     ZHar    C    T        0      0        2 
   7  chr7_34875779   Sample    C    T        1      2        2 
   7  chr7_34878121     AAsi    T    C        1      2        2 
   7  chr7_34878121     AKia    T    C        0      0        2 
   7  chr7_34878121     AOna    T    C        0      0        2 
   7  chr7_34878121     ASom    T    C        1      2        2 
   7  chr7_34878121     HCab    T    C        0      0        2 
   7  chr7_34878121     HPrz    T    C        0      0        2 
   7  chr7_34878121     ZBoe    T    C        0      0        2 
   7  chr7_34878121     ZGre    T    C        0      0        2 
   7  chr7_34878121     ZHar    T    C        0      0        2 
   7  chr7_34878121   Sample    T    C        1      2        2 
   7  chr7_34884858     AAsi    T    C        0      0        2 
   7  chr7_34884858     AKia    T    C        0      0        2 
   7  chr7_34884858     AOna    T    C        0      0        2 
   7  chr7_34884858     ASom    T    C        0      0        2 
   7  chr7_34884858     HCab    T    C      0.5      1        2 
   7  chr7_34884858     HPrz    T    C      0.5      1        2 
   7  chr7_34884858     ZBoe    T    C        0      0        2 
   7  chr7_34884858     ZGre    T    C        0      0        2 
   7  chr7_34884858     ZHar    T    C        0      0        2 
   7  chr7_34884858   Sample    T    C        0      0        2 
   7  chr7_34895368     AAsi    C    A        0      0        2 
   7  chr7_34895368     AKia    C    A        0      0        2 
   7  chr7_34895368     AOna    C    A        0      0        2 
   7  chr7_34895368     ASom    C    A        0      0        2 
   7  chr7_34895368     HCab    C    A        0      0        2 
   7  chr7_34895368     HPrz    C    A        0      0        2 
   7  chr7_34895368     ZBoe    C    A        1      2        2 
   7  chr7_34895368     ZGre    C    A        0      0        2 
   7  chr7_34895368     ZHar    C    A        0      0        2 
   7  chr7_34895368   Sample    C    A        0      0        2 
   7  chr7_34901667     AAsi    G    A        0      0        2 
   7  chr7_34901667     AKia    G    A        0      0        2 
   7  chr7_34901667     AOna    G    A        0      0        2 
   7  chr7_34901667     ASom    G    A        0      0        2 
   7  chr7_34901667     HCab    G    A        1      2        2 
   7  chr7_34901667     HPrz    G    A        1      2        2 
   7  chr7_34901667     ZBoe    G    A        0      0        2 
   7  chr7_34901667     ZGre    G    A        0      0        2 
   7  chr7_34901667     ZHar    G    A        0      0        2 
   7  chr7_34901667   Sample    G    A        0      0        2 
   7  chr7_34925893     AAsi    T    A        0      0        2 
   7  chr7_34925893     AKia    T    A        0      0        2 
   7  chr7_34925893     AOna    T    A        0      0        2 
   7  chr7_34925893     ASom    T    A        0      0        2 
   7  chr7_34925893     HCab    T    A        0      0        2 
   7  chr7_34925893     HPrz    T    A        0      0        2 
   7  chr7_34925893     ZBoe    T    A        0      0        2 
   7  chr7_34925893     ZGre    T    A      0.5      1        2 
   7  chr7_34925893     ZHar    T    A        0      0        2 
   7  chr7_34925893   Sample    T    A        0      0        2 
   7  chr7_34928949     AAsi    T    C        0      0        2 
   7  chr7_34928949     AKia    T    C        0      0        2 
   7  chr7_34928949     AOna    T    C        0      0        2 
   7  chr7_34928949     ASom    T    C        0      0        2 
   7  chr7_34928949     HCab    T    C        0      0        2 
   7  chr7_34928949     HPrz    T    C      0.5      1        2 
   7  chr7_34928949     ZBoe    T    C        0      0        2 
   7  chr7_34928949     ZGre    T    C        0      0        2 
   7  chr7_34928949     ZHar    T    C        0      0        2 
   7  chr7_34928949   Sample    T    C        0      0        2 
   7  chr7_34931772     AAsi    T    C        0      0        2 
   7  chr7_34931772     AKia    T    C        0      0        2 
   7  chr7_34931772     AOna    T    C        0      0        2 
   7  chr7_34931772     ASom    T    C        0      0        2 
   7  chr7_34931772     HCab    T    C        0      0        2 
   7  chr7_34931772     HPrz    T    C        0      0        2 
   7  chr7_34931772     ZBoe    T    C        1      2        2 
   7  chr7_34931772     ZGre    T    C        1      2        2 
   7  chr7_34931772     ZHar    T    C        1      2        2 
   7  chr7_34931772   Sample    T    C        0      0        2 
   7  chr7_34932208     AAsi    C    T        0      0        2 
   7  chr7_34932208     AKia    C    T        0      0        2 
   7  chr7_34932208     AOna    C    T        0      0        2 
   7  chr7_34932208     ASom    C    T        0      0        2 
   7  chr7_34932208     HCab    C    T        0      0        2 
   7  chr7_34932208     HPrz    C    T        0      0        2 
   7  chr7_34932208     ZBoe    C    T        0      0        2 
   7  chr7_34932208     ZGre    C    T        0      0        2 
   7  chr7_34932208     ZHar    C    T        1      2        2 
   7  chr7_34932208   Sample    C    T        0      0        2 
   7  chr7_34933745     AAsi    C    T        0      0        2 
   7  chr7_34933745     AKia    C    T        0      0        2 
   7  chr7_34933745     AOna    C    T        0      0        2 
   7  chr7_34933745     ASom    C    T        0      0        2 
   7  chr7_34933745     HCab    C    T        0      0        2 
   7  chr7_34933745     HPrz    C    T        0      0        2 
   7  chr7_34933745     ZBoe    C    T        1      2        2 
   7  chr7_34933745     ZGre    C    T        1      2        2 
   7  chr7_34933745     ZHar    C    T        1      2        2 
   7  chr7_34933745   Sample    C    T        0      0        2 
   7  chr7_34937441     AAsi    C    A        1      2        2 
   7  chr7_34937441     AKia    C    A        0      0        2 
   7  chr7_34937441     AOna    C    A        0      0        2 
   7  chr7_34937441     ASom    C    A        0      0        2 
   7  chr7_34937441     HCab    C    A        0      0        2 
   7  chr7_34937441     HPrz    C    A        0      0        2 
   7  chr7_34937441     ZBoe    C    A        0      0        2 
   7  chr7_34937441     ZGre    C    A        0      0        2 
   7  chr7_34937441     ZHar    C    A        0      0        2 
   7  chr7_34937441   Sample    C    A        0      0        2 
   7  chr7_34937998     AAsi    C    T        0      0        2 
   7  chr7_34937998     AKia    C    T        0      0        2 
   7  chr7_34937998     AOna    C    T      0.5      1        2 
   7  chr7_34937998     ASom    C    T        0      0        2 
   7  chr7_34937998     HCab    C    T        0      0        2 
   7  chr7_34937998     HPrz    C    T        0      0        2 
   7  chr7_34937998     ZBoe    C    T        0      0        2 
   7  chr7_34937998     ZGre    C    T        0      0        2 
   7  chr7_34937998     ZHar    C    T        0      0        2 
   7  chr7_34937998   Sample    C    T        0      0        2 
   7  chr7_34938816     AAsi    G    A        0      0        2 
   7  chr7_34938816     AKia    G    A        0      0        2 
   7  chr7_34938816     AOna    G    A        0      0        2 
   7  chr7_34938816     ASom    G    A        0      0        2 
   7  chr7_34938816     HCab    G    A        0      0        2 
   7  chr7_34938816     HPrz    G    A        0      0        2 
   7  chr7_34938816     ZBoe    G    A        1      2        2 
   7  chr7_34938816     ZGre    G    A        1      2        2 
   7  chr7_34938816     ZHar    G    A        1      2        2 
   7  chr7_34938816   Sample    G    A        0      0        2 
   7  chr7_34939981     AAsi    A    G        0      0        2 
   7  chr7_34939981     AKia    A    G        0      0        2 
   7  chr7_34939981     AOna    A    G        0      0        2 
   7  chr7_34939981     ASom    A    G        0      0        2 
   7  chr7_34939981     HCab    A    G        0      0        2 
   7  chr7_34939981     HPrz    A    G        0      0        2 
   7  chr7_34939981     ZBoe    A    G        0      0        2 
   7  chr7_34939981     ZGre    A    G        1      2        2 
   7  chr7_34939981     ZHar    A    G        0      0        2 
   7  chr7_34939981   Sample    A    G        0      0        2 
   7  chr7_34946157     AAsi    T    C        0      0        2 
   7  chr7_34946157     AKia    T    C        0      0        2 
   7  chr7_34946157     AOna    T    C        0      0        2 
   7  chr7_34946157     ASom    T    C        0      0        2 
   7  chr7_34946157     HCab    T    C        0      0        2 
   7  chr7_34946157     HPrz    T    C        1      2        2 
   7  chr7_34946157     ZBoe    T    C        0      0        2 
   7  chr7_34946157     ZGre    T    C        0      0        2 
   7  chr7_34946157     ZHar    T    C        0      0        2 
   7  chr7_34946157   Sample    T    C        0      0        2 
   7  chr7_34950940     AAsi    T    C        0      0        2 
   7  chr7_34950940     AKia    T    C        0      0        2 
   7  chr7_34950940     AOna    T    C        0      0        2 
   7  chr7_34950940     ASom    T    C        0      0        2 
   7  chr7_34950940     HCab    T    C        0      0        2 
   7  chr7_34950940     HPrz    T    C      0.5      1        2 
   7  chr7_34950940     ZBoe    T    C        0      0        2 
   7  chr7_34950940     ZGre    T    C        0      0        2 
   7  chr7_34950940     ZHar    T    C        0      0        2 
   7  chr7_34950940   Sample    T    C        0      0        2 
   7  chr7_34955021     AAsi    T    C        0      0        2 
   7  chr7_34955021     AKia    T    C        0      0        2 
   7  chr7_34955021     AOna    T    C        0      0        2 
   7  chr7_34955021     ASom    T    C        0      0        2 
   7  chr7_34955021     HCab    T    C        1      2        2 
   7  chr7_34955021     HPrz    T    C        1      2        2 
   7  chr7_34955021     ZBoe    T    C        0      0        2 
   7  chr7_34955021     ZGre    T    C        0      0        2 
   7  chr7_34955021     ZHar    T    C        0      0        2 
   7  chr7_34955021   Sample    T    C        0      0        2 
   7  chr7_34957739     AAsi    T    C        0      0        2 
   7  chr7_34957739     AKia    T    C        0      0        2 
   7  chr7_34957739     AOna    T    C        0      0        2 
   7  chr7_34957739     ASom    T    C        0      0        2 
   7  chr7_34957739     HCab    T    C        1      2        2 
   7  chr7_34957739     HPrz    T    C        1      2        2 
   7  chr7_34957739     ZBoe    T    C        0      0        2 
   7  chr7_34957739     ZGre    T    C        0      0        2 
   7  chr7_34957739     ZHar    T    C        0      0        2 
   7  chr7_34957739   Sample    T    C        0      0        2 
   7  chr7_34960507     AAsi    A    G        0      0        2 
   7  chr7_34960507     AKia    A    G        0      0        2 
   7  chr7_34960507     AOna    A    G      0.5      1        2 
   7  chr7_34960507     ASom    A    G        0      0        2 
   7  chr7_34960507     HCab    A    G        0      0        2 
   7  chr7_34960507     HPrz    A    G        0      0        2 
   7  chr7_34960507     ZBoe    A    G        0      0        2 
   7  chr7_34960507     ZGre    A    G        0      0        2 
   7  chr7_34960507     ZHar    A    G        0      0        2 
   7  chr7_34960507   Sample    A    G        0      0        2 
   7  chr7_34963599     AAsi    T    C        1      2        2 
   7  chr7_34963599     AKia    T    C        0      0        2 
   7  chr7_34963599     AOna    T    C        0      0        2 
   7  chr7_34963599     ASom    T    C        0      0        2 
   7  chr7_34963599     HCab    T    C        0      0        2 
   7  chr7_34963599     HPrz    T    C        0      0        2 
   7  chr7_34963599     ZBoe    T    C        0      0        2 
   7  chr7_34963599     ZGre    T    C        0      0        2 
   7  chr7_34963599     ZHar    T    C        0      0        2 
   7  chr7_34963599   Sample    T    C        0      0        2 
   7  chr7_34963762     AAsi    G    C        0      0        2 
   7  chr7_34963762     AKia    G    C        0      0        2 
   7  chr7_34963762     AOna    G    C        0      0        2 
   7  chr7_34963762     ASom    G    C        0      0        2 
   7  chr7_34963762     HCab    G    C        0      0        2 
   7  chr7_34963762     HPrz    G    C      0.5      1        2 
   7  chr7_34963762     ZBoe    G    C        0      0        2 
   7  chr7_34963762     ZGre    G    C        0      0        2 
   7  chr7_34963762     ZHar    G    C        0      0        2 
   7  chr7_34963762   Sample    G    C        0      0        2 
   7  chr7_34964557     AAsi    A    C        0      0        2 
   7  chr7_34964557     AKia    A    C        0      0        2 
   7  chr7_34964557     AOna    A    C        0      0        2 
   7  chr7_34964557     ASom    A    C        0      0        2 
   7  chr7_34964557     HCab    A    C        0      0        2 
   7  chr7_34964557     HPrz    A    C        0      0        2 
   7  chr7_34964557     ZBoe    A    C        0      0        2 
   7  chr7_34964557     ZGre    A    C        0      0        2 
   7  chr7_34964557     ZHar    A    C        1      2        2 
   7  chr7_34964557   Sample    A    C        0      0        2 
   7  chr7_34967114     AAsi    C    A        0      0        2 
   7  chr7_34967114     AKia    C    A        0      0        2 
   7  chr7_34967114     AOna    C    A        0      0        2 
   7  chr7_34967114     ASom    C    A        0      0        2 
   7  chr7_34967114     HCab    C    A        0      0        2 
   7  chr7_34967114     HPrz    C    A        0      0        2 
   7  chr7_34967114     ZBoe    C    A      0.5      1        2 
   7  chr7_34967114     ZGre    C    A        0      0        2 
   7  chr7_34967114     ZHar    C    A        0      0        2 
   7  chr7_34967114   Sample    C    A        0      0        2 
   7  chr7_34969859     AAsi    C    T        0      0        2 
   7  chr7_34969859     AKia    C    T        0      0        2 
   7  chr7_34969859     AOna    C    T        0      0        2 
   7  chr7_34969859     ASom    C    T        0      0        2 
   7  chr7_34969859     HCab    C    T        0      0        2 
   7  chr7_34969859     HPrz    C    T        0      0        2 
   7  chr7_34969859     ZBoe    C    T        0      0        2 
   7  chr7_34969859     ZGre    C    T        0      0        2 
   7  chr7_34969859     ZHar    C    T        1      2        2 
   7  chr7_34969859   Sample    C    T        0      0        2 
   7  chr7_34977971     AAsi    A    C        0      0        2 
   7  chr7_34977971     AKia    A    C        0      0        2 
   7  chr7_34977971     AOna    A    C        0      0        2 
   7  chr7_34977971     ASom    A    C        0      0        2 
   7  chr7_34977971     HCab    A    C        0      0        2 
   7  chr7_34977971     HPrz    A    C        0      0        2 
   7  chr7_34977971     ZBoe    A    C        0      0        2 
   7  chr7_34977971     ZGre    A    C        1      2        2 
   7  chr7_34977971     ZHar    A    C        0      0        2 
   7  chr7_34977971   Sample    A    C        0      0        2 
   7  chr7_34978398     AAsi    T    C        0      0        2 
   7  chr7_34978398     AKia    T    C        0      0        2 
   7  chr7_34978398     AOna    T    C        0      0        2 
   7  chr7_34978398     ASom    T    C        0      0        2 
   7  chr7_34978398     HCab    T    C        0      0        2 
   7  chr7_34978398     HPrz    T    C        0      0        2 
   7  chr7_34978398     ZBoe    T    C        0      0        2 
   7  chr7_34978398     ZGre    T    C        1      2        2 
   7  chr7_34978398     ZHar    T    C        0      0        2 
   7  chr7_34978398   Sample    T    C        0      0        2 
   7  chr7_34981928     AAsi    A    C        0      0        2 
   7  chr7_34981928     AKia    A    C        0      0        2 
   7  chr7_34981928     AOna    A    C        0      0        2 
   7  chr7_34981928     ASom    A    C        0      0        2 
   7  chr7_34981928     HCab    A    C        1      2        2 
   7  chr7_34981928     HPrz    A    C        1      2        2 
   7  chr7_34981928     ZBoe    A    C        0      0        2 
   7  chr7_34981928     ZGre    A    C        0      0        2 
   7  chr7_34981928     ZHar    A    C        0      0        2 
   7  chr7_34981928   Sample    A    C        0      0        2 
   7  chr7_34985191     AAsi    A    C        0      0        2 
   7  chr7_34985191     AKia    A    C        0      0        2 
   7  chr7_34985191     AOna    A    C        0      0        2 
   7  chr7_34985191     ASom    A    C        0      0        2 
   7  chr7_34985191     HCab    A    C        0      0        2 
   7  chr7_34985191     HPrz    A    C        0      0        2 
   7  chr7_34985191     ZBoe    A    C        1      2        2 
   7  chr7_34985191     ZGre    A    C        0      0        2 
   7  chr7_34985191     ZHar    A    C        0      0        2 
   7  chr7_34985191   Sample    A    C        0      0        2 
   7  chr7_34986150     AAsi    A    G        0      0        2 
   7  chr7_34986150     AKia    A    G        0      0        2 
   7  chr7_34986150     AOna    A    G        0      0        2 
   7  chr7_34986150     ASom    A    G        0      0        2 
   7  chr7_34986150     HCab    A    G        0      0        2 
   7  chr7_34986150     HPrz    A    G        0      0        2 
   7  chr7_34986150     ZBoe    A    G        0      0        2 
   7  chr7_34986150     ZGre    A    G      0.5      1        2 
   7  chr7_34986150     ZHar    A    G        0      0        2 
   7  chr7_34986150   Sample    A    G        0      0        2 
   7  chr7_34994061     AAsi    T    C        0      0        2 
   7  chr7_34994061     AKia    T    C        0      0        2 
   7  chr7_34994061     AOna    T    C        0      0        2 
   7  chr7_34994061     ASom    T    C        0      0        2 
   7  chr7_34994061     HCab    T    C        0      0        2 
   7  chr7_34994061     HPrz    T    C        0      0        2 
   7  chr7_34994061     ZBoe    T    C        0      0        2 
   7  chr7_34994061     ZGre    T    C      0.5      1        2 
   7  chr7_34994061     ZHar    T    C        0      0        2 
   7  chr7_34994061   Sample    T    C        0      0        2 
   7  chr7_34994118     AAsi    T    C        0      0        2 
   7  chr7_34994118     AKia    T    C        0      0        2 
   7  chr7_34994118     AOna    T    C        0      0        2 
   7  chr7_34994118     ASom    T    C        0      0        2 
   7  chr7_34994118     HCab    T    C        1      2        2 
   7  chr7_34994118     HPrz    T    C        1      2        2 
   7  chr7_34994118     ZBoe    T    C        0      0        2 
   7  chr7_34994118     ZGre    T    C        0      0        2 
   7  chr7_34994118     ZHar    T    C        0      0        2 
   7  chr7_34994118   Sample    T    C        0      0        2 
   7  chr7_34995729     AAsi    A    G        0      0        2 
   7  chr7_34995729     AKia    A    G        0      0        2 
   7  chr7_34995729     AOna    A    G      0.5      1        2 
   7  chr7_34995729     ASom    A    G        0      0        2 
   7  chr7_34995729     HCab    A    G        0      0        2 
   7  chr7_34995729     HPrz    A    G        0      0        2 
   7  chr7_34995729     ZBoe    A    G        0      0        2 
   7  chr7_34995729     ZGre    A    G        0      0        2 
   7  chr7_34995729     ZHar    A    G        0      0        2 
   7  chr7_34995729   Sample    A    G        0      0        2 
   7  chr7_34995792     AAsi    C    T        0      0        2 
   7  chr7_34995792     AKia    C    T        0      0        2 
   7  chr7_34995792     AOna    C    T        0      0        2 
   7  chr7_34995792     ASom    C    T        0      0        2 
   7  chr7_34995792     HCab    C    T        1      2        2 
   7  chr7_34995792     HPrz    C    T        1      2        2 
   7  chr7_34995792     ZBoe    C    T        0      0        2 
   7  chr7_34995792     ZGre    C    T        0      0        2 
   7  chr7_34995792     ZHar    C    T        0      0        2 
   7  chr7_34995792   Sample    C    T        0      0        2 
   7  chr7_34997422     AAsi    A    T        0      0        2 
   7  chr7_34997422     AKia    A    T        0      0        2 
   7  chr7_34997422     AOna    A    T        0      0        2 
   7  chr7_34997422     ASom    A    T        0      0        2 
   7  chr7_34997422     HCab    A    T        0      0        2 
   7  chr7_34997422     HPrz    A    T        0      0        2 
   7  chr7_34997422     ZBoe    A    T        0      0        2 
   7  chr7_34997422     ZGre    A    T      0.5      1        2 
   7  chr7_34997422     ZHar    A    T        0      0        2 
   7  chr7_34997422   Sample    A    T        0      0        2 
   7  chr7_35006998     AAsi    T    A        0      0        2 
   7  chr7_35006998     AKia    T    A        0      0        2 
   7  chr7_35006998     AOna    T    A        0      0        2 
   7  chr7_35006998     ASom    T    A        0      0        2 
   7  chr7_35006998     HCab    T    A        1      2        2 
   7  chr7_35006998     HPrz    T    A        1      2        2 
   7  chr7_35006998     ZBoe    T    A        0      0        2 
   7  chr7_35006998     ZGre    T    A        0      0        2 
   7  chr7_35006998     ZHar    T    A        0      0        2 
   7  chr7_35006998   Sample    T    A        0      0        2 
   7  chr7_35008338     AAsi    T    C        0      0        2 
   7  chr7_35008338     AKia    T    C        0      0        2 
   7  chr7_35008338     AOna    T    C      0.5      1        2 
   7  chr7_35008338     ASom    T    C        0      0        2 
   7  chr7_35008338     HCab    T    C        0      0        2 
   7  chr7_35008338     HPrz    T    C        0      0        2 
   7  chr7_35008338     ZBoe    T    C        0      0        2 
   7  chr7_35008338     ZGre    T    C        0      0        2 
   7  chr7_35008338     ZHar    T    C        0      0        2 
   7  chr7_35008338   Sample    T    C        0      0        2 
   7  chr7_35019795     AAsi    T    C        0      0        2 
   7  chr7_35019795     AKia    T    C        0      0        2 
   7  chr7_35019795     AOna    T    C        0      0        2 
   7  chr7_35019795     ASom    T    C        0      0        2 
   7  chr7_35019795     HCab    T    C        1      2        2 
   7  chr7_35019795     HPrz    T    C        1      2        2 
   7  chr7_35019795     ZBoe    T    C        0      0        2 
   7  chr7_35019795     ZGre    T    C        0      0        2 
   7  chr7_35019795     ZHar    T    C        0      0        2 
   7  chr7_35019795   Sample    T    C        0      0        2 
   7  chr7_35020424     AAsi    G    C        0      0        2 
   7  chr7_35020424     AKia    G    C        0      0        2 
   7  chr7_35020424     AOna    G    C        0      0        2 
   7  chr7_35020424     ASom    G    C        0      0        2 
   7  chr7_35020424     HCab    G    C        0      0        2 
   7  chr7_35020424     HPrz    G    C        0      0        2 
   7  chr7_35020424     ZBoe    G    C        1      2        2 
   7  chr7_35020424     ZGre    G    C        0      0        2 
   7  chr7_35020424     ZHar    G    C        0      0        2 
   7  chr7_35020424   Sample    G    C        0      0        2 
   7  chr7_35021689     AAsi    C    T        0      0        2 
   7  chr7_35021689     AKia    C    T        0      0        2 
   7  chr7_35021689     AOna    C    T        0      0        2 
   7  chr7_35021689     ASom    C    T        0      0        2 
   7  chr7_35021689     HCab    C    T        1      2        2 
   7  chr7_35021689     HPrz    C    T        1      2        2 
   7  chr7_35021689     ZBoe    C    T        0      0        2 
   7  chr7_35021689     ZGre    C    T        0      0        2 
   7  chr7_35021689     ZHar    C    T        0      0        2 
   7  chr7_35021689   Sample    C    T        0      0        2 
   7  chr7_35023147     AAsi    T    C        0      0        2 
   7  chr7_35023147     AKia    T    C        0      0        2 
   7  chr7_35023147     AOna    T    C        0      0        2 
   7  chr7_35023147     ASom    T    C        0      0        2 
   7  chr7_35023147     HCab    T    C        1      2        2 
   7  chr7_35023147     HPrz    T    C        1      2        2 
   7  chr7_35023147     ZBoe    T    C        0      0        2 
   7  chr7_35023147     ZGre    T    C        0      0        2 
   7  chr7_35023147     ZHar    T    C        0      0        2 
   7  chr7_35023147   Sample    T    C        0      0        2 
   7  chr7_35024835     AAsi    G    T      0.5      1        2 
   7  chr7_35024835     AKia    G    T        0      0        2 
   7  chr7_35024835     AOna    G    T        0      0        2 
   7  chr7_35024835     ASom    G    T        0      0        2 
   7  chr7_35024835     HCab    G    T        0      0        2 
   7  chr7_35024835     HPrz    G    T        0      0        2 
   7  chr7_35024835     ZBoe    G    T        0      0        2 
   7  chr7_35024835     ZGre    G    T        0      0        2 
   7  chr7_35024835     ZHar    G    T        0      0        2 
   7  chr7_35024835   Sample    G    T        0      0        2 
   7  chr7_35027012     AAsi    T    C      0.5      1        2 
   7  chr7_35027012     AKia    T    C        0      0        2 
   7  chr7_35027012     AOna    T    C        0      0        2 
   7  chr7_35027012     ASom    T    C        0      0        2 
   7  chr7_35027012     HCab    T    C        0      0        2 
   7  chr7_35027012     HPrz    T    C        0      0        2 
   7  chr7_35027012     ZBoe    T    C        0      0        2 
   7  chr7_35027012     ZGre    T    C        0      0        2 
   7  chr7_35027012     ZHar    T    C        0      0        2 
   7  chr7_35027012   Sample    T    C        1      2        2 
   7  chr7_35027426     AAsi    T    C        1      2        2 
   7  chr7_35027426     AKia    T    C        0      0        2 
   7  chr7_35027426     AOna    T    C        0      0        2 
   7  chr7_35027426     ASom    T    C        1      2        2 
   7  chr7_35027426     HCab    T    C        0      0        2 
   7  chr7_35027426     HPrz    T    C        0      0        2 
   7  chr7_35027426     ZBoe    T    C        0      0        2 
   7  chr7_35027426     ZGre    T    C        0      0        2 
   7  chr7_35027426     ZHar    T    C        0      0        2 
   7  chr7_35027426   Sample    T    C        1      2        2 
   7  chr7_35030291     AAsi    C    A        1      2        2 
   7  chr7_35030291     AKia    C    A        0      0        2 
   7  chr7_35030291     AOna    C    A        0      0        2 
   7  chr7_35030291     ASom    C    A        1      2        2 
   7  chr7_35030291     HCab    C    A        0      0        2 
   7  chr7_35030291     HPrz    C    A        0      0        2 
   7  chr7_35030291     ZBoe    C    A        0      0        2 
   7  chr7_35030291     ZGre    C    A        0      0        2 
   7  chr7_35030291     ZHar    C    A        0      0        2 
   7  chr7_35030291   Sample    C    A        1      2        2 
   7  chr7_35031163     AAsi    C    T        0      0        2 
   7  chr7_35031163     AKia    C    T        0      0        2 
   7  chr7_35031163     AOna    C    T        0      0        2 
   7  chr7_35031163     ASom    C    T        0      0        2 
   7  chr7_35031163     HCab    C    T        0      0        2 
   7  chr7_35031163     HPrz    C    T        0      0        2 
   7  chr7_35031163     ZBoe    C    T        0      0        2 
   7  chr7_35031163     ZGre    C    T        0      0        2 
   7  chr7_35031163     ZHar    C    T        1      2        2 
   7  chr7_35031163   Sample    C    T        0      0        2 
   7  chr7_35043456     AAsi    C    G        0      0        2 
   7  chr7_35043456     AKia    C    G        0      0        2 
   7  chr7_35043456     AOna    C    G        0      0        2 
   7  chr7_35043456     ASom    C    G        0      0        2 
   7  chr7_35043456     HCab    C    G        0      0        2 
   7  chr7_35043456     HPrz    C    G        0      0        2 
   7  chr7_35043456     ZBoe    C    G      0.5      1        2 
   7  chr7_35043456     ZGre    C    G        0      0        2 
   7  chr7_35043456     ZHar    C    G        0      0        2 
   7  chr7_35043456   Sample    C    G        0      0        2 
   7  chr7_35060752     AAsi    A    G        0      0        2 
   7  chr7_35060752     AKia    A    G        0      0        2 
   7  chr7_35060752     AOna    A    G      0.5      1        2 
   7  chr7_35060752     ASom    A    G        0      0        2 
   7  chr7_35060752     HCab    A    G        0      0        2 
   7  chr7_35060752     HPrz    A    G        0      0        2 
   7  chr7_35060752     ZBoe    A    G        0      0        2 
   7  chr7_35060752     ZGre    A    G        0      0        2 
   7  chr7_35060752     ZHar    A    G        0      0        2 
   7  chr7_35060752   Sample    A    G        0      0        2 
   7  chr7_35061424     AAsi    T    G        0      0        2 
   7  chr7_35061424     AKia    T    G        0      0        2 
   7  chr7_35061424     AOna    T    G      0.5      1        2 
   7  chr7_35061424     ASom    T    G        0      0        2 
   7  chr7_35061424     HCab    T    G        0      0        2 
   7  chr7_35061424     HPrz    T    G        0      0        2 
   7  chr7_35061424     ZBoe    T    G        0      0        2 
   7  chr7_35061424     ZGre    T    G        0      0        2 
   7  chr7_35061424     ZHar    T    G        0      0        2 
   7  chr7_35061424   Sample    T    G        0      0        2 
   7  chr7_35063971     AAsi    A    G        0      0        2 
   7  chr7_35063971     AKia    A    G        0      0        2 
   7  chr7_35063971     AOna    A    G        0      0        2 
   7  chr7_35063971     ASom    A    G        0      0        2 
   7  chr7_35063971     HCab    A    G        0      0        2 
   7  chr7_35063971     HPrz    A    G        0      0        2 
   7  chr7_35063971     ZBoe    A    G        0      0        2 
   7  chr7_35063971     ZGre    A    G        1      2        2 
   7  chr7_35063971     ZHar    A    G        1      2        2 
   7  chr7_35063971   Sample    A    G        0      0        2 
   7  chr7_35065515     AAsi    A    G        1      2        2 
   7  chr7_35065515     AKia    A    G        0      0        2 
   7  chr7_35065515     AOna    A    G        0      0        2 
   7  chr7_35065515     ASom    A    G        0      0        2 
   7  chr7_35065515     HCab    A    G        0      0        2 
   7  chr7_35065515     HPrz    A    G        0      0        2 
   7  chr7_35065515     ZBoe    A    G        0      0        2 
   7  chr7_35065515     ZGre    A    G        0      0        2 
   7  chr7_35065515     ZHar    A    G        0      0        2 
   7  chr7_35065515   Sample    A    G        0      0        2 
   7  chr7_35072189     AAsi    T    C        0      0        2 
   7  chr7_35072189     AKia    T    C        0      0        2 
   7  chr7_35072189     AOna    T    C        0      0        2 
   7  chr7_35072189     ASom    T    C        0      0        2 
   7  chr7_35072189     HCab    T    C        1      2        2 
   7  chr7_35072189     HPrz    T    C        1      2        2 
   7  chr7_35072189     ZBoe    T    C        0      0        2 
   7  chr7_35072189     ZGre    T    C        0      0        2 
   7  chr7_35072189     ZHar    T    C        0      0        2 
   7  chr7_35072189   Sample    T    C        0      0        2 
   7  chr7_35072253     AAsi    G    T        0      0        2 
   7  chr7_35072253     AKia    G    T        0      0        2 
   7  chr7_35072253     AOna    G    T        0      0        2 
   7  chr7_35072253     ASom    G    T        0      0        2 
   7  chr7_35072253     HCab    G    T        1      2        2 
   7  chr7_35072253     HPrz    G    T        1      2        2 
   7  chr7_35072253     ZBoe    G    T        0      0        2 
   7  chr7_35072253     ZGre    G    T        0      0        2 
   7  chr7_35072253     ZHar    G    T        0      0        2 
   7  chr7_35072253   Sample    G    T        0      0        2 
   7  chr7_35074642     AAsi    A    G        0      0        2 
   7  chr7_35074642     AKia    A    G        0      0        2 
   7  chr7_35074642     AOna    A    G        0      0        2 
   7  chr7_35074642     ASom    A    G        0      0        2 
   7  chr7_35074642     HCab    A    G        1      2        2 
   7  chr7_35074642     HPrz    A    G        1      2        2 
   7  chr7_35074642     ZBoe    A    G        0      0        2 
   7  chr7_35074642     ZGre    A    G        0      0        2 
   7  chr7_35074642     ZHar    A    G        0      0        2 
   7  chr7_35074642   Sample    A    G        0      0        2 
   7  chr7_35085122     AAsi    A    G        0      0        2 
   7  chr7_35085122     AKia    A    G        0      0        2 
   7  chr7_35085122     AOna    A    G        0      0        2 
   7  chr7_35085122     ASom    A    G        0      0        2 
   7  chr7_35085122     HCab    A    G        0      0        2 
   7  chr7_35085122     HPrz    A    G      0.5      1        2 
   7  chr7_35085122     ZBoe    A    G        0      0        2 
   7  chr7_35085122     ZGre    A    G        0      0        2 
   7  chr7_35085122     ZHar    A    G        0      0        2 
   7  chr7_35085122   Sample    A    G        0      0        2 
   7  chr7_35086855     AAsi    C    T        0      0        2 
   7  chr7_35086855     AKia    C    T        0      0        2 
   7  chr7_35086855     AOna    C    T        0      0        2 
   7  chr7_35086855     ASom    C    T        0      0        2 
   7  chr7_35086855     HCab    C    T        0      0        2 
   7  chr7_35086855     HPrz    C    T        0      0        2 
   7  chr7_35086855     ZBoe    C    T        0      0        2 
   7  chr7_35086855     ZGre    C    T        0      0        2 
   7  chr7_35086855     ZHar    C    T        1      2        2 
   7  chr7_35086855   Sample    C    T        0      0        2 
   7  chr7_35095687     AAsi    A    T        0      0        2 
   7  chr7_35095687     AKia    A    T        0      0        2 
   7  chr7_35095687     AOna    A    T        0      0        2 
   7  chr7_35095687     ASom    A    T        0      0        2 
   7  chr7_35095687     HCab    A    T        1      2        2 
   7  chr7_35095687     HPrz    A    T        1      2        2 
   7  chr7_35095687     ZBoe    A    T        0      0        2 
   7  chr7_35095687     ZGre    A    T        0      0        2 
   7  chr7_35095687     ZHar    A    T        0      0        2 
   7  chr7_35095687   Sample    A    T        0      0        2 
   7  chr7_35096417     AAsi    A    G        0      0        2 
   7  chr7_35096417     AKia    A    G        0      0        2 
   7  chr7_35096417     AOna    A    G        0      0        2 
   7  chr7_35096417     ASom    A    G      0.5      1        2 
   7  chr7_35096417     HCab    A    G        0      0        2 
   7  chr7_35096417     HPrz    A    G        0      0        2 
   7  chr7_35096417     ZBoe    A    G        0      0        2 
   7  chr7_35096417     ZGre    A    G        0      0        2 
   7  chr7_35096417     ZHar    A    G        0      0        2 
   7  chr7_35096417   Sample    A    G        0      0        2 
   7  chr7_35098556     AAsi    T    C        0      0        2 
   7  chr7_35098556     AKia    T    C        0      0        2 
   7  chr7_35098556     AOna    T    C        0      0        2 
   7  chr7_35098556     ASom    T    C        0      0        2 
   7  chr7_35098556     HCab    T    C        1      2        2 
   7  chr7_35098556     HPrz    T    C        1      2        2 
   7  chr7_35098556     ZBoe    T    C        0      0        2 
   7  chr7_35098556     ZGre    T    C        0      0        2 
   7  chr7_35098556     ZHar    T    C        0      0        2 
   7  chr7_35098556   Sample    T    C        0      0        2 
   7  chr7_35104962     AAsi    T    C        1      2        2 
   7  chr7_35104962     AKia    T    C        0      0        2 
   7  chr7_35104962     AOna    T    C        0      0        2 
   7  chr7_35104962     ASom    T    C        1      2        2 
   7  chr7_35104962     HCab    T    C        0      0        2 
   7  chr7_35104962     HPrz    T    C        0      0        2 
   7  chr7_35104962     ZBoe    T    C        1      2        2 
   7  chr7_35104962     ZGre    T    C        1      2        2 
   7  chr7_35104962     ZHar    T    C        1      2        2 
   7  chr7_35104962   Sample    T    C        0      0        2 
   7  chr7_35106214     AAsi    A    C        0      0        2 
   7  chr7_35106214     AKia    A    C        1      2        2 
   7  chr7_35106214     AOna    A    C        1      2        2 
   7  chr7_35106214     ASom    A    C        0      0        2 
   7  chr7_35106214     HCab    A    C        0      0        2 
   7  chr7_35106214     HPrz    A    C        0      0        2 
   7  chr7_35106214     ZBoe    A    C        0      0        2 
   7  chr7_35106214     ZGre    A    C        0      0        2 
   7  chr7_35106214     ZHar    A    C        0      0        2 
   7  chr7_35106214   Sample    A    C        0      0        2 
   7  chr7_35107409     AAsi    T    C        0      0        2 
   7  chr7_35107409     AKia    T    C        0      0        2 
   7  chr7_35107409     AOna    T    C        0      0        2 
   7  chr7_35107409     ASom    T    C        0      0        2 
   7  chr7_35107409     HCab    T    C        0      0        2 
   7  chr7_35107409     HPrz    T    C        0      0        2 
   7  chr7_35107409     ZBoe    T    C      0.5      1        2 
   7  chr7_35107409     ZGre    T    C        0      0        2 
   7  chr7_35107409     ZHar    T    C        0      0        2 
   7  chr7_35107409   Sample    T    C        0      0        2 
   7  chr7_35118706     AAsi    T    G        0      0        2 
   7  chr7_35118706     AKia    T    G        0      0        2 
   7  chr7_35118706     AOna    T    G        0      0        2 
   7  chr7_35118706     ASom    T    G        0      0        2 
   7  chr7_35118706     HCab    T    G        0      0        2 
   7  chr7_35118706     HPrz    T    G        0      0        2 
   7  chr7_35118706     ZBoe    T    G        0      0        2 
   7  chr7_35118706     ZGre    T    G        0      0        2 
   7  chr7_35118706     ZHar    T    G        1      2        2 
   7  chr7_35118706   Sample    T    G        0      0        2 
   7  chr7_35129144     AAsi    A    G        1      2        2 
   7  chr7_35129144     AKia    A    G        0      0        2 
   7  chr7_35129144     AOna    A    G        0      0        2 
   7  chr7_35129144     ASom    A    G        1      2        2 
   7  chr7_35129144     HCab    A    G        0      0        2 
   7  chr7_35129144     HPrz    A    G        0      0        2 
   7  chr7_35129144     ZBoe    A    G        0      0        2 
   7  chr7_35129144     ZGre    A    G        0      0        2 
   7  chr7_35129144     ZHar    A    G        0      0        2 
   7  chr7_35129144   Sample    A    G        1      2        2 
   7  chr7_35130233     AAsi    A    G        0      0        2 
   7  chr7_35130233     AKia    A    G        0      0        2 
   7  chr7_35130233     AOna    A    G        0      0        2 
   7  chr7_35130233     ASom    A    G        0      0        2 
   7  chr7_35130233     HCab    A    G        0      0        2 
   7  chr7_35130233     HPrz    A    G        0      0        2 
   7  chr7_35130233     ZBoe    A    G        0      0        2 
   7  chr7_35130233     ZGre    A    G        0      0        2 
   7  chr7_35130233     ZHar    A    G        1      2        2 
   7  chr7_35130233   Sample    A    G        0      0        2 
   7  chr7_35130298     AAsi    G    A        0      0        2 
   7  chr7_35130298     AKia    G    A        0      0        2 
   7  chr7_35130298     AOna    G    A        0      0        2 
   7  chr7_35130298     ASom    G    A        0      0        2 
   7  chr7_35130298     HCab    G    A        0      0        2 
   7  chr7_35130298     HPrz    G    A        0      0        2 
   7  chr7_35130298     ZBoe    G    A        0      0        2 
   7  chr7_35130298     ZGre    G    A        1      2        2 
   7  chr7_35130298     ZHar    G    A        0      0        2 
   7  chr7_35130298   Sample    G    A        0      0        2 
   7  chr7_35134983     AAsi    A    G        0      0        2 
   7  chr7_35134983     AKia    A    G        0      0        2 
   7  chr7_35134983     AOna    A    G        0      0        2 
   7  chr7_35134983     ASom    A    G        0      0        2 
   7  chr7_35134983     HCab    A    G        0      0        2 
   7  chr7_35134983     HPrz    A    G        0      0        2 
   7  chr7_35134983     ZBoe    A    G        0      0        2 
   7  chr7_35134983     ZGre    A    G        0      0        2 
   7  chr7_35134983     ZHar    A    G      0.5      1        2 
   7  chr7_35134983   Sample    A    G        0      0        2 
   7  chr7_35137914     AAsi    C    T        0      0        2 
   7  chr7_35137914     AKia    C    T        0      0        2 
   7  chr7_35137914     AOna    C    T        0      0        2 
   7  chr7_35137914     ASom    C    T        0      0        2 
   7  chr7_35137914     HCab    C    T        1      2        2 
   7  chr7_35137914     HPrz    C    T        1      2        2 
   7  chr7_35137914     ZBoe    C    T        0      0        2 
   7  chr7_35137914     ZGre    C    T        0      0        2 
   7  chr7_35137914     ZHar    C    T        0      0        2 
   7  chr7_35137914   Sample    C    T        0      0        2 
   7  chr7_35138912     AAsi    A    G        0      0        2 
   7  chr7_35138912     AKia    A    G        0      0        2 
   7  chr7_35138912     AOna    A    G        0      0        2 
   7  chr7_35138912     ASom    A    G        0      0        2 
   7  chr7_35138912     HCab    A    G        0      0        2 
   7  chr7_35138912     HPrz    A    G        0      0        2 
   7  chr7_35138912     ZBoe    A    G        0      0        2 
   7  chr7_35138912     ZGre    A    G        1      2        2 
   7  chr7_35138912     ZHar    A    G        0      0        2 
   7  chr7_35138912   Sample    A    G        0      0        2 
   7  chr7_35146023     AAsi    C    T        0      0        2 
   7  chr7_35146023     AKia    C    T        0      0        2 
   7  chr7_35146023     AOna    C    T        0      0        2 
   7  chr7_35146023     ASom    C    T        0      0        2 
   7  chr7_35146023     HCab    C    T        1      2        2 
   7  chr7_35146023     HPrz    C    T        1      2        2 
   7  chr7_35146023     ZBoe    C    T        1      2        2 
   7  chr7_35146023     ZGre    C    T        0      0        2 
   7  chr7_35146023     ZHar    C    T        1      2        2 
   7  chr7_35146023   Sample    C    T        0      0        2 
   7  chr7_35147771     AAsi    T    C        0      0        2 
   7  chr7_35147771     AKia    T    C        0      0        2 
   7  chr7_35147771     AOna    T    C        0      0        2 
   7  chr7_35147771     ASom    T    C        0      0        2 
   7  chr7_35147771     HCab    T    C        0      0        2 
   7  chr7_35147771     HPrz    T    C        0      0        2 
   7  chr7_35147771     ZBoe    T    C      0.5      1        2 
   7  chr7_35147771     ZGre    T    C        0      0        2 
   7  chr7_35147771     ZHar    T    C        0      0        2 
   7  chr7_35147771   Sample    T    C        0      0        2 
   7  chr7_35150430     AAsi    A    G        0      0        2 
   7  chr7_35150430     AKia    A    G        0      0        2 
   7  chr7_35150430     AOna    A    G      0.5      1        2 
   7  chr7_35150430     ASom    A    G        0      0        2 
   7  chr7_35150430     HCab    A    G        0      0        2 
   7  chr7_35150430     HPrz    A    G        0      0        2 
   7  chr7_35150430     ZBoe    A    G        0      0        2 
   7  chr7_35150430     ZGre    A    G        0      0        2 
   7  chr7_35150430     ZHar    A    G        0      0        2 
   7  chr7_35150430   Sample    A    G        0      0        2 
   7  chr7_35152763     AAsi    G    A        0      0        2 
   7  chr7_35152763     AKia    G    A        0      0        2 
   7  chr7_35152763     AOna    G    A        0      0        2 
   7  chr7_35152763     ASom    G    A        0      0        2 
   7  chr7_35152763     HCab    G    A        1      2        2 
   7  chr7_35152763     HPrz    G    A        1      2        2 
   7  chr7_35152763     ZBoe    G    A        0      0        2 
   7  chr7_35152763     ZGre    G    A        0      0        2 
   7  chr7_35152763     ZHar    G    A        0      0        2 
   7  chr7_35152763   Sample    G    A        0      0        2 
   7  chr7_35156494     AAsi    A    G        0      0        2 
   7  chr7_35156494     AKia    A    G        0      0        2 
   7  chr7_35156494     AOna    A    G        0      0        2 
   7  chr7_35156494     ASom    A    G        0      0        2 
   7  chr7_35156494     HCab    A    G        0      0        2 
   7  chr7_35156494     HPrz    A    G        0      0        2 
   7  chr7_35156494     ZBoe    A    G      0.5      1        2 
   7  chr7_35156494     ZGre    A    G        0      0        2 
   7  chr7_35156494     ZHar    A    G        0      0        2 
   7  chr7_35156494   Sample    A    G        0      0        2 
   7  chr7_35158143     AAsi    T    C        0      0        2 
   7  chr7_35158143     AKia    T    C        1      2        2 
   7  chr7_35158143     AOna    T    C        0      0        2 
   7  chr7_35158143     ASom    T    C        0      0        2 
   7  chr7_35158143     HCab    T    C        0      0        2 
   7  chr7_35158143     HPrz    T    C        0      0        2 
   7  chr7_35158143     ZBoe    T    C        0      0        2 
   7  chr7_35158143     ZGre    T    C        0      0        2 
   7  chr7_35158143     ZHar    T    C        0      0        2 
   7  chr7_35158143   Sample    T    C        0      0        2 
   7  chr7_35159068     AAsi    G    A        0      0        2 
   7  chr7_35159068     AKia    G    A        0      0        2 
   7  chr7_35159068     AOna    G    A        0      0        2 
   7  chr7_35159068     ASom    G    A        0      0        2 
   7  chr7_35159068     HCab    G    A        1      2        2 
   7  chr7_35159068     HPrz    G    A        1      2        2 
   7  chr7_35159068     ZBoe    G    A        0      0        2 
   7  chr7_35159068     ZGre    G    A        0      0        2 
   7  chr7_35159068     ZHar    G    A        0      0        2 
   7  chr7_35159068   Sample    G    A        0      0        2 
   7  chr7_35159151     AAsi    T    C        0      0        2 
   7  chr7_35159151     AKia    T    C        1      2        2 
   7  chr7_35159151     AOna    T    C        0      0        2 
   7  chr7_35159151     ASom    T    C        0      0        2 
   7  chr7_35159151     HCab    T    C        0      0        2 
   7  chr7_35159151     HPrz    T    C        0      0        2 
   7  chr7_35159151     ZBoe    T    C        0      0        2 
   7  chr7_35159151     ZGre    T    C        0      0        2 
   7  chr7_35159151     ZHar    T    C        0      0        2 
   7  chr7_35159151   Sample    T    C        0      0        2 
   7  chr7_35160997     AAsi    A    G        0      0        2 
   7  chr7_35160997     AKia    A    G        0      0        2 
   7  chr7_35160997     AOna    A    G        0      0        2 
   7  chr7_35160997     ASom    A    G        0      0        2 
   7  chr7_35160997     HCab    A    G        0      0        2 
   7  chr7_35160997     HPrz    A    G        0      0        2 
   7  chr7_35160997     ZBoe    A    G        0      0        2 
   7  chr7_35160997     ZGre    A    G        0      0        2 
   7  chr7_35160997     ZHar    A    G      0.5      1        2 
   7  chr7_35160997   Sample    A    G        0      0        2 
   7  chr7_35161205     AAsi    C    G        0      0        2 
   7  chr7_35161205     AKia    C    G        0      0        2 
   7  chr7_35161205     AOna    C    G        0      0        2 
   7  chr7_35161205     ASom    C    G        0      0        2 
   7  chr7_35161205     HCab    C    G        0      0        2 
   7  chr7_35161205     HPrz    C    G        0      0        2 
   7  chr7_35161205     ZBoe    C    G      0.5      1        2 
   7  chr7_35161205     ZGre    C    G        0      0        2 
   7  chr7_35161205     ZHar    C    G        0      0        2 
   7  chr7_35161205   Sample    C    G        0      0        2 
   7  chr7_35162546     AAsi    G    A        0      0        2 
   7  chr7_35162546     AKia    G    A        0      0        2 
   7  chr7_35162546     AOna    G    A        0      0        2 
   7  chr7_35162546     ASom    G    A        0      0        2 
   7  chr7_35162546     HCab    G    A        0      0        2 
   7  chr7_35162546     HPrz    G    A        0      0        2 
   7  chr7_35162546     ZBoe    G    A      0.5      1        2 
   7  chr7_35162546     ZGre    G    A        0      0        2 
   7  chr7_35162546     ZHar    G    A        0      0        2 
   7  chr7_35162546   Sample    G    A        0      0        2 
   7  chr7_35163430     AAsi    T    C        0      0        2 
   7  chr7_35163430     AKia    T    C        0      0        2 
   7  chr7_35163430     AOna    T    C        0      0        2 
   7  chr7_35163430     ASom    T    C        0      0        2 
   7  chr7_35163430     HCab    T    C        0      0        2 
   7  chr7_35163430     HPrz    T    C        0      0        2 
   7  chr7_35163430     ZBoe    T    C      0.5      1        2 
   7  chr7_35163430     ZGre    T    C        0      0        2 
   7  chr7_35163430     ZHar    T    C        0      0        2 
   7  chr7_35163430   Sample    T    C        0      0        2 
   7  chr7_35173219     AAsi    T    C        0      0        2 
   7  chr7_35173219     AKia    T    C        0      0        2 
   7  chr7_35173219     AOna    T    C        0      0        2 
   7  chr7_35173219     ASom    T    C        0      0        2 
   7  chr7_35173219     HCab    T    C        0      0        2 
   7  chr7_35173219     HPrz    T    C        0      0        2 
   7  chr7_35173219     ZBoe    T    C        0      0        2 
   7  chr7_35173219     ZGre    T    C        0      0        2 
   7  chr7_35173219     ZHar    T    C      0.5      1        2 
   7  chr7_35173219   Sample    T    C        0      0        2 
   7  chr7_35183729     AAsi    A    G        0      0        2 
   7  chr7_35183729     AKia    A    G        0      0        2 
   7  chr7_35183729     AOna    A    G        0      0        2 
   7  chr7_35183729     ASom    A    G        0      0        2 
   7  chr7_35183729     HCab    A    G        0      0        2 
   7  chr7_35183729     HPrz    A    G      0.5      1        2 
   7  chr7_35183729     ZBoe    A    G        0      0        2 
   7  chr7_35183729     ZGre    A    G        0      0        2 
   7  chr7_35183729     ZHar    A    G        0      0        2 
   7  chr7_35183729   Sample    A    G        0      0        2 
   7  chr7_35190735     AAsi    A    G        0      0        2 
   7  chr7_35190735     AKia    A    G        0      0        2 
   7  chr7_35190735     AOna    A    G        0      0        2 
   7  chr7_35190735     ASom    A    G        0      0        2 
   7  chr7_35190735     HCab    A    G        0      0        2 
   7  chr7_35190735     HPrz    A    G        0      0        2 
   7  chr7_35190735     ZBoe    A    G        0      0        2 
   7  chr7_35190735     ZGre    A    G        0      0        2 
   7  chr7_35190735     ZHar    A    G        1      2        2 
   7  chr7_35190735   Sample    A    G        0      0        2 
   7  chr7_35191831     AAsi    G    T      0.5      1        2 
   7  chr7_35191831     AKia    G    T        0      0        2 
   7  chr7_35191831     AOna    G    T        0      0        2 
   7  chr7_35191831     ASom    G    T        1      2        2 
   7  chr7_35191831     HCab    G    T        0      0        2 
   7  chr7_35191831     HPrz    G    T        0      0        2 
   7  chr7_35191831     ZBoe    G    T        0      0        2 
   7  chr7_35191831     ZGre    G    T        0      0        2 
   7  chr7_35191831     ZHar    G    T        0      0        2 
   7  chr7_35191831   Sample    G    T        1      2        2 
   7  chr7_35194133     AAsi    A    G        0      0        2 
   7  chr7_35194133     AKia    A    G      0.5      1        2 
   7  chr7_35194133     AOna    A    G        0      0        2 
   7  chr7_35194133     ASom    A    G        0      0        2 
   7  chr7_35194133     HCab    A    G        0      0        2 
   7  chr7_35194133     HPrz    A    G        0      0        2 
   7  chr7_35194133     ZBoe    A    G        0      0        2 
   7  chr7_35194133     ZGre    A    G        0      0        2 
   7  chr7_35194133     ZHar    A    G        0      0        2 
   7  chr7_35194133   Sample    A    G        0      0        2 
   7  chr7_35195546     AAsi    A    G        0      0        2 
   7  chr7_35195546     AKia    A    G        0      0        2 
   7  chr7_35195546     AOna    A    G        0      0        2 
   7  chr7_35195546     ASom    A    G        0      0        2 
   7  chr7_35195546     HCab    A    G        0      0        2 
   7  chr7_35195546     HPrz    A    G      0.5      1        2 
   7  chr7_35195546     ZBoe    A    G        0      0        2 
   7  chr7_35195546     ZGre    A    G        0      0        2 
   7  chr7_35195546     ZHar    A    G        0      0        2 
   7  chr7_35195546   Sample    A    G        0      0        2 
   7  chr7_35197606     AAsi    T    G        1      2        2 
   7  chr7_35197606     AKia    T    G        0      0        2 
   7  chr7_35197606     AOna    T    G      0.5      1        2 
   7  chr7_35197606     ASom    T    G        1      2        2 
   7  chr7_35197606     HCab    T    G        0      0        2 
   7  chr7_35197606     HPrz    T    G        0      0        2 
   7  chr7_35197606     ZBoe    T    G        0      0        2 
   7  chr7_35197606     ZGre    T    G        0      0        2 
   7  chr7_35197606     ZHar    T    G        0      0        2 
   7  chr7_35197606   Sample    T    G        1      2        2 
   7  chr7_35198473     AAsi    C    T        0      0        2 
   7  chr7_35198473     AKia    C    T        0      0        2 
   7  chr7_35198473     AOna    C    T        0      0        2 
   7  chr7_35198473     ASom    C    T        0      0        2 
   7  chr7_35198473     HCab    C    T        1      2        2 
   7  chr7_35198473     HPrz    C    T        1      2        2 
   7  chr7_35198473     ZBoe    C    T        0      0        2 
   7  chr7_35198473     ZGre    C    T        0      0        2 
   7  chr7_35198473     ZHar    C    T        0      0        2 
   7  chr7_35198473   Sample    C    T        0      0        2 
   7  chr7_35202950     AAsi    T    C        0      0        2 
   7  chr7_35202950     AKia    T    C        0      0        2 
   7  chr7_35202950     AOna    T    C        0      0        2 
   7  chr7_35202950     ASom    T    C        0      0        2 
   7  chr7_35202950     HCab    T    C        1      2        2 
   7  chr7_35202950     HPrz    T    C        1      2        2 
   7  chr7_35202950     ZBoe    T    C        0      0        2 
   7  chr7_35202950     ZGre    T    C        0      0        2 
   7  chr7_35202950     ZHar    T    C      0.5      1        2 
   7  chr7_35202950   Sample    T    C        0      0        2 
   7  chr7_35205673     AAsi    G    A        0      0        2 
   7  chr7_35205673     AKia    G    A        1      2        2 
   7  chr7_35205673     AOna    G    A        0      0        2 
   7  chr7_35205673     ASom    G    A        0      0        2 
   7  chr7_35205673     HCab    G    A        0      0        2 
   7  chr7_35205673     HPrz    G    A        0      0        2 
   7  chr7_35205673     ZBoe    G    A        0      0        2 
   7  chr7_35205673     ZGre    G    A        0      0        2 
   7  chr7_35205673     ZHar    G    A        0      0        2 
   7  chr7_35205673   Sample    G    A        0      0        2 
   7  chr7_35215249     AAsi    T    G        0      0        2 
   7  chr7_35215249     AKia    T    G        0      0        2 
   7  chr7_35215249     AOna    T    G        0      0        2 
   7  chr7_35215249     ASom    T    G        0      0        2 
   7  chr7_35215249     HCab    T    G      0.5      1        2 
   7  chr7_35215249     HPrz    T    G        0      0        2 
   7  chr7_35215249     ZBoe    T    G        0      0        2 
   7  chr7_35215249     ZGre    T    G        0      0        2 
   7  chr7_35215249     ZHar    T    G        0      0        2 
   7  chr7_35215249   Sample    T    G        0      0        2 
   7  chr7_35216758     AAsi    T    C        0      0        2 
   7  chr7_35216758     AKia    T    C        0      0        2 
   7  chr7_35216758     AOna    T    C        0      0        2 
   7  chr7_35216758     ASom    T    C        0      0        2 
   7  chr7_35216758     HCab    T    C        0      0        2 
   7  chr7_35216758     HPrz    T    C      0.5      1        2 
   7  chr7_35216758     ZBoe    T    C        0      0        2 
   7  chr7_35216758     ZGre    T    C        0      0        2 
   7  chr7_35216758     ZHar    T    C        0      0        2 
   7  chr7_35216758   Sample    T    C        0      0        2 
   7  chr7_35219276     AAsi    C    T        0      0        2 
   7  chr7_35219276     AKia    C    T        0      0        2 
   7  chr7_35219276     AOna    C    T        0      0        2 
   7  chr7_35219276     ASom    C    T        0      0        2 
   7  chr7_35219276     HCab    C    T        1      2        2 
   7  chr7_35219276     HPrz    C    T        1      2        2 
   7  chr7_35219276     ZBoe    C    T        0      0        2 
   7  chr7_35219276     ZGre    C    T        0      0        2 
   7  chr7_35219276     ZHar    C    T        0      0        2 
   7  chr7_35219276   Sample    C    T        0      0        2 
   7  chr7_35221702     AAsi    G    A      0.5      1        2 
   7  chr7_35221702     AKia    G    A        0      0        2 
   7  chr7_35221702     AOna    G    A        0      0        2 
   7  chr7_35221702     ASom    G    A        0      0        2 
   7  chr7_35221702     HCab    G    A        0      0        2 
   7  chr7_35221702     HPrz    G    A        0      0        2 
   7  chr7_35221702     ZBoe    G    A        0      0        2 
   7  chr7_35221702     ZGre    G    A        0      0        2 
   7  chr7_35221702     ZHar    G    A        0      0        2 
   7  chr7_35221702   Sample    G    A        0      0        2 
   7  chr7_35223912     AAsi    A    G        0      0        2 
   7  chr7_35223912     AKia    A    G        0      0        2 
   7  chr7_35223912     AOna    A    G        0      0        2 
   7  chr7_35223912     ASom    A    G        0      0        2 
   7  chr7_35223912     HCab    A    G        0      0        2 
   7  chr7_35223912     HPrz    A    G        0      0        2 
   7  chr7_35223912     ZBoe    A    G      0.5      1        2 
   7  chr7_35223912     ZGre    A    G        0      0        2 
   7  chr7_35223912     ZHar    A    G        0      0        2 
   7  chr7_35223912   Sample    A    G        0      0        2 
   7  chr7_35226908     AAsi    T    C        0      0        2 
   7  chr7_35226908     AKia    T    C        0      0        2 
   7  chr7_35226908     AOna    T    C        0      0        2 
   7  chr7_35226908     ASom    T    C        0      0        2 
   7  chr7_35226908     HCab    T    C        0      0        2 
   7  chr7_35226908     HPrz    T    C        0      0        2 
   7  chr7_35226908     ZBoe    T    C        0      0        2 
   7  chr7_35226908     ZGre    T    C        1      2        2 
   7  chr7_35226908     ZHar    T    C        0      0        2 
   7  chr7_35226908   Sample    T    C        0      0        2 
   7  chr7_35228963     AAsi    T    C        0      0        2 
   7  chr7_35228963     AKia    T    C        0      0        2 
   7  chr7_35228963     AOna    T    C      0.5      1        2 
   7  chr7_35228963     ASom    T    C        0      0        2 
   7  chr7_35228963     HCab    T    C        0      0        2 
   7  chr7_35228963     HPrz    T    C        0      0        2 
   7  chr7_35228963     ZBoe    T    C        0      0        2 
   7  chr7_35228963     ZGre    T    C        0      0        2 
   7  chr7_35228963     ZHar    T    C        0      0        2 
   7  chr7_35228963   Sample    T    C        0      0        2 
   7  chr7_35229176     AAsi    A    G        0      0        2 
   7  chr7_35229176     AKia    A    G        0      0        2 
   7  chr7_35229176     AOna    A    G        0      0        2 
   7  chr7_35229176     ASom    A    G        0      0        2 
   7  chr7_35229176     HCab    A    G        0      0        2 
   7  chr7_35229176     HPrz    A    G        0      0        2 
   7  chr7_35229176     ZBoe    A    G        0      0        2 
   7  chr7_35229176     ZGre    A    G        1      2        2 
   7  chr7_35229176     ZHar    A    G        0      0        2 
   7  chr7_35229176   Sample    A    G        0      0        2 
   7  chr7_35233452     AAsi    T    C        1      2        2 
   7  chr7_35233452     AKia    T    C        0      0        2 
   7  chr7_35233452     AOna    T    C        0      0        2 
   7  chr7_35233452     ASom    T    C        1      2        2 
   7  chr7_35233452     HCab    T    C        0      0        2 
   7  chr7_35233452     HPrz    T    C        0      0        2 
   7  chr7_35233452     ZBoe    T    C        0      0        2 
   7  chr7_35233452     ZGre    T    C        0      0        2 
   7  chr7_35233452     ZHar    T    C        0      0        2 
   7  chr7_35233452   Sample    T    C        1      2        2 
   7  chr7_35235547     AAsi    T    C        0      0        2 
   7  chr7_35235547     AKia    T    C        0      0        2 
   7  chr7_35235547     AOna    T    C      0.5      1        2 
   7  chr7_35235547     ASom    T    C        0      0        2 
   7  chr7_35235547     HCab    T    C        0      0        2 
   7  chr7_35235547     HPrz    T    C        0      0        2 
   7  chr7_35235547     ZBoe    T    C        0      0        2 
   7  chr7_35235547     ZGre    T    C        0      0        2 
   7  chr7_35235547     ZHar    T    C        0      0        2 
   7  chr7_35235547   Sample    T    C        0      0        2 
   7  chr7_35236910     AAsi    T    C        0      0        2 
   7  chr7_35236910     AKia    T    C        0      0        2 
   7  chr7_35236910     AOna    T    C        0      0        2 
   7  chr7_35236910     ASom    T    C        0      0        2 
   7  chr7_35236910     HCab    T    C        1      2        2 
   7  chr7_35236910     HPrz    T    C        1      2        2 
   7  chr7_35236910     ZBoe    T    C        0      0        2 
   7  chr7_35236910     ZGre    T    C        0      0        2 
   7  chr7_35236910     ZHar    T    C        0      0        2 
   7  chr7_35236910   Sample    T    C        0      0        2 
   7  chr7_35239280     AAsi    A    C        1      2        2 
   7  chr7_35239280     AKia    A    C        0      0        2 
   7  chr7_35239280     AOna    A    C        0      0        2 
   7  chr7_35239280     ASom    A    C        1      2        2 
   7  chr7_35239280     HCab    A    C        0      0        2 
   7  chr7_35239280     HPrz    A    C        0      0        2 
   7  chr7_35239280     ZBoe    A    C        0      0        2 
   7  chr7_35239280     ZGre    A    C        0      0        2 
   7  chr7_35239280     ZHar    A    C        0      0        2 
   7  chr7_35239280   Sample    A    C        1      2        2 
   7  chr7_35243658     AAsi    C    G        0      0        2 
   7  chr7_35243658     AKia    C    G        0      0        2 
   7  chr7_35243658     AOna    C    G        0      0        2 
   7  chr7_35243658     ASom    C    G        0      0        2 
   7  chr7_35243658     HCab    C    G        1      2        2 
   7  chr7_35243658     HPrz    C    G        1      2        2 
   7  chr7_35243658     ZBoe    C    G        0      0        2 
   7  chr7_35243658     ZGre    C    G        0      0        2 
   7  chr7_35243658     ZHar    C    G        0      0        2 
   7  chr7_35243658   Sample    C    G        0      0        2 
   7  chr7_35243733     AAsi    G    A        0      0        2 
   7  chr7_35243733     AKia    G    A      0.5      1        2 
   7  chr7_35243733     AOna    G    A        0      0        2 
   7  chr7_35243733     ASom    G    A        0      0        2 
   7  chr7_35243733     HCab    G    A        0      0        2 
   7  chr7_35243733     HPrz    G    A        0      0        2 
   7  chr7_35243733     ZBoe    G    A        0      0        2 
   7  chr7_35243733     ZGre    G    A        0      0        2 
   7  chr7_35243733     ZHar    G    A        0      0        2 
   7  chr7_35243733   Sample    G    A        0      0        2 
   7  chr7_35246224     AAsi    A    G        0      0        2 
   7  chr7_35246224     AKia    A    G        0      0        2 
   7  chr7_35246224     AOna    A    G        0      0        2 
   7  chr7_35246224     ASom    A    G        1      2        2 
   7  chr7_35246224     HCab    A    G        0      0        2 
   7  chr7_35246224     HPrz    A    G        0      0        2 
   7  chr7_35246224     ZBoe    A    G        0      0        2 
   7  chr7_35246224     ZGre    A    G        0      0        2 
   7  chr7_35246224     ZHar    A    G        0      0        2 
   7  chr7_35246224   Sample    A    G        0      0        2 
   7  chr7_35251536     AAsi    T    C        0      0        2 
   7  chr7_35251536     AKia    T    C        0      0        2 
   7  chr7_35251536     AOna    T    C        0      0        2 
   7  chr7_35251536     ASom    T    C        0      0        2 
   7  chr7_35251536     HCab    T    C        0      0        2 
   7  chr7_35251536     HPrz    T    C        0      0        2 
   7  chr7_35251536     ZBoe    T    C        0      0        2 
   7  chr7_35251536     ZGre    T    C        0      0        2 
   7  chr7_35251536     ZHar    T    C        1      2        2 
   7  chr7_35251536   Sample    T    C        0      0        2 
   7  chr7_35252251     AAsi    T    C        0      0        2 
   7  chr7_35252251     AKia    T    C        0      0        2 
   7  chr7_35252251     AOna    T    C        0      0        2 
   7  chr7_35252251     ASom    T    C        0      0        2 
   7  chr7_35252251     HCab    T    C        0      0        2 
   7  chr7_35252251     HPrz    T    C        0      0        2 
   7  chr7_35252251     ZBoe    T    C        0      0        2 
   7  chr7_35252251     ZGre    T    C        1      2        2 
   7  chr7_35252251     ZHar    T    C        0      0        2 
   7  chr7_35252251   Sample    T    C        0      0        2 
   7  chr7_35255601     AAsi    C    T        1      2        2 
   7  chr7_35255601     AKia    C    T        0      0        2 
   7  chr7_35255601     AOna    C    T        0      0        2 
   7  chr7_35255601     ASom    C    T        1      2        2 
   7  chr7_35255601     HCab    C    T        0      0        2 
   7  chr7_35255601     HPrz    C    T        0      0        2 
   7  chr7_35255601     ZBoe    C    T        0      0        2 
   7  chr7_35255601     ZGre    C    T        0      0        2 
   7  chr7_35255601     ZHar    C    T        0      0        2 
   7  chr7_35255601   Sample    C    T        1      2        2 
   7  chr7_35261814     AAsi    G    A        0      0        2 
   7  chr7_35261814     AKia    G    A        0      0        2 
   7  chr7_35261814     AOna    G    A        0      0        2 
   7  chr7_35261814     ASom    G    A      0.5      1        2 
   7  chr7_35261814     HCab    G    A        0      0        2 
   7  chr7_35261814     HPrz    G    A        0      0        2 
   7  chr7_35261814     ZBoe    G    A        0      0        2 
   7  chr7_35261814     ZGre    G    A        0      0        2 
   7  chr7_35261814     ZHar    G    A        0      0        2 
   7  chr7_35261814   Sample    G    A        0      0        2 
   7  chr7_35263484     AAsi    C    G        0      0        2 
   7  chr7_35263484     AKia    C    G        0      0        2 
   7  chr7_35263484     AOna    C    G        0      0        2 
   7  chr7_35263484     ASom    C    G        0      0        2 
   7  chr7_35263484     HCab    C    G      0.5      1        2 
   7  chr7_35263484     HPrz    C    G        0      0        2 
   7  chr7_35263484     ZBoe    C    G        0      0        2 
   7  chr7_35263484     ZGre    C    G        0      0        2 
   7  chr7_35263484     ZHar    C    G        0      0        2 
   7  chr7_35263484   Sample    C    G        0      0        2 
   7  chr7_35265980     AAsi    C    T      0.5      1        2 
   7  chr7_35265980     AKia    C    T        0      0        2 
   7  chr7_35265980     AOna    C    T        0      0        2 
   7  chr7_35265980     ASom    C    T        0      0        2 
   7  chr7_35265980     HCab    C    T        0      0        2 
   7  chr7_35265980     HPrz    C    T        0      0        2 
   7  chr7_35265980     ZBoe    C    T        0      0        2 
   7  chr7_35265980     ZGre    C    T        0      0        2 
   7  chr7_35265980     ZHar    C    T        0      0        2 
   7  chr7_35265980   Sample    C    T        1      2        2 
   7  chr7_35268692     AAsi    A    C        0      0        2 
   7  chr7_35268692     AKia    A    C        0      0        2 
   7  chr7_35268692     AOna    A    C        0      0        2 
   7  chr7_35268692     ASom    A    C        0      0        2 
   7  chr7_35268692     HCab    A    C        0      0        2 
   7  chr7_35268692     HPrz    A    C        0      0        2 
   7  chr7_35268692     ZBoe    A    C        1      2        2 
   7  chr7_35268692     ZGre    A    C        1      2        2 
   7  chr7_35268692     ZHar    A    C        0      0        2 
   7  chr7_35268692   Sample    A    C        0      0        2 
   7  chr7_35270328     AAsi    G    A        0      0        2 
   7  chr7_35270328     AKia    G    A        0      0        2 
   7  chr7_35270328     AOna    G    A        0      0        2 
   7  chr7_35270328     ASom    G    A        1      2        2 
   7  chr7_35270328     HCab    G    A        0      0        2 
   7  chr7_35270328     HPrz    G    A        0      0        2 
   7  chr7_35270328     ZBoe    G    A        0      0        2 
   7  chr7_35270328     ZGre    G    A        0      0        2 
   7  chr7_35270328     ZHar    G    A        0      0        2 
   7  chr7_35270328   Sample    G    A        0      0        2 
   7  chr7_35272232     AAsi    T    G        1      2        2 
   7  chr7_35272232     AKia    T    G        0      0        2 
   7  chr7_35272232     AOna    T    G        0      0        2 
   7  chr7_35272232     ASom    T    G        1      2        2 
   7  chr7_35272232     HCab    T    G        0      0        2 
   7  chr7_35272232     HPrz    T    G        0      0        2 
   7  chr7_35272232     ZBoe    T    G        0      0        2 
   7  chr7_35272232     ZGre    T    G        0      0        2 
   7  chr7_35272232     ZHar    T    G        0      0        2 
   7  chr7_35272232   Sample    T    G        1      2        2 
   7  chr7_35274014     AAsi    A    G        0      0        2 
   7  chr7_35274014     AKia    A    G      0.5      1        2 
   7  chr7_35274014     AOna    A    G        0      0        2 
   7  chr7_35274014     ASom    A    G        0      0        2 
   7  chr7_35274014     HCab    A    G        0      0        2 
   7  chr7_35274014     HPrz    A    G        0      0        2 
   7  chr7_35274014     ZBoe    A    G        0      0        2 
   7  chr7_35274014     ZGre    A    G        0      0        2 
   7  chr7_35274014     ZHar    A    G        0      0        2 
   7  chr7_35274014   Sample    A    G        0      0        2 
   7  chr7_35274555     AAsi    C    G        0      0        2 
   7  chr7_35274555     AKia    C    G        0      0        2 
   7  chr7_35274555     AOna    C    G        0      0        2 
   7  chr7_35274555     ASom    C    G        0      0        2 
   7  chr7_35274555     HCab    C    G        1      2        2 
   7  chr7_35274555     HPrz    C    G        1      2        2 
   7  chr7_35274555     ZBoe    C    G        0      0        2 
   7  chr7_35274555     ZGre    C    G        0      0        2 
   7  chr7_35274555     ZHar    C    G        0      0        2 
   7  chr7_35274555   Sample    C    G        0      0        2 
   7  chr7_35283003     AAsi    G    C        0      0        2 
   7  chr7_35283003     AKia    G    C        0      0        2 
   7  chr7_35283003     AOna    G    C        0      0        2 
   7  chr7_35283003     ASom    G    C        0      0        2 
   7  chr7_35283003     HCab    G    C        0      0        2 
   7  chr7_35283003     HPrz    G    C        0      0        2 
   7  chr7_35283003     ZBoe    G    C      0.5      1        2 
   7  chr7_35283003     ZGre    G    C        0      0        2 
   7  chr7_35283003     ZHar    G    C        0      0        2 
   7  chr7_35283003   Sample    G    C        0      0        2 
   7  chr7_35292126     AAsi    A    G        0      0        2 
   7  chr7_35292126     AKia    A    G        0      0        2 
   7  chr7_35292126     AOna    A    G        1      2        2 
   7  chr7_35292126     ASom    A    G        0      0        2 
   7  chr7_35292126     HCab    A    G        0      0        2 
   7  chr7_35292126     HPrz    A    G        0      0        2 
   7  chr7_35292126     ZBoe    A    G        0      0        2 
   7  chr7_35292126     ZGre    A    G        0      0        2 
   7  chr7_35292126     ZHar    A    G        0      0        2 
   7  chr7_35292126   Sample    A    G        0      0        2 
   7  chr7_35293806     AAsi    T    A        0      0        2 
   7  chr7_35293806     AKia    T    A        0      0        2 
   7  chr7_35293806     AOna    T    A        1      2        2 
   7  chr7_35293806     ASom    T    A        0      0        2 
   7  chr7_35293806     HCab    T    A        0      0        2 
   7  chr7_35293806     HPrz    T    A        0      0        2 
   7  chr7_35293806     ZBoe    T    A        0      0        2 
   7  chr7_35293806     ZGre    T    A        0      0        2 
   7  chr7_35293806     ZHar    T    A        0      0        2 
   7  chr7_35293806   Sample    T    A        0      0        2 
   7  chr7_35300555     AAsi    A    C        0      0        2 
   7  chr7_35300555     AKia    A    C        0      0        2 
   7  chr7_35300555     AOna    A    C        0      0        2 
   7  chr7_35300555     ASom    A    C        0      0        2 
   7  chr7_35300555     HCab    A    C        1      2        2 
   7  chr7_35300555     HPrz    A    C        1      2        2 
   7  chr7_35300555     ZBoe    A    C        0      0        2 
   7  chr7_35300555     ZGre    A    C        0      0        2 
   7  chr7_35300555     ZHar    A    C        0      0        2 
   7  chr7_35300555   Sample    A    C        0      0        2 
   7  chr7_35313180     AAsi    A    C        0      0        2 
   7  chr7_35313180     AKia    A    C        0      0        2 
   7  chr7_35313180     AOna    A    C        1      2        2 
   7  chr7_35313180     ASom    A    C        0      0        2 
   7  chr7_35313180     HCab    A    C        0      0        2 
   7  chr7_35313180     HPrz    A    C        0      0        2 
   7  chr7_35313180     ZBoe    A    C        0      0        2 
   7  chr7_35313180     ZGre    A    C        0      0        2 
   7  chr7_35313180     ZHar    A    C        0      0        2 
   7  chr7_35313180   Sample    A    C        0      0        2 
   7  chr7_35320355     AAsi    G    T        0      0        2 
   7  chr7_35320355     AKia    G    T        0      0        2 
   7  chr7_35320355     AOna    G    T        0      0        2 
   7  chr7_35320355     ASom    G    T        0      0        2 
   7  chr7_35320355     HCab    G    T        0      0        2 
   7  chr7_35320355     HPrz    G    T        0      0        2 
   7  chr7_35320355     ZBoe    G    T        1      2        2 
   7  chr7_35320355     ZGre    G    T        0      0        2 
   7  chr7_35320355     ZHar    G    T        0      0        2 
   7  chr7_35320355   Sample    G    T        0      0        2 
   7  chr7_35325783     AAsi    G    T        0      0        2 
   7  chr7_35325783     AKia    G    T        0      0        2 
   7  chr7_35325783     AOna    G    T        0      0        2 
   7  chr7_35325783     ASom    G    T        0      0        2 
   7  chr7_35325783     HCab    G    T        0      0        2 
   7  chr7_35325783     HPrz    G    T        0      0        2 
   7  chr7_35325783     ZBoe    G    T        0      0        2 
   7  chr7_35325783     ZGre    G    T        1      2        2 
   7  chr7_35325783     ZHar    G    T        0      0        2 
   7  chr7_35325783   Sample    G    T        0      0        2 
   7  chr7_35330143     AAsi    G    A        0      0        2 
   7  chr7_35330143     AKia    G    A        0      0        2 
   7  chr7_35330143     AOna    G    A        0      0        2 
   7  chr7_35330143     ASom    G    A        0      0        2 
   7  chr7_35330143     HCab    G    A        1      2        2 
   7  chr7_35330143     HPrz    G    A        1      2        2 
   7  chr7_35330143     ZBoe    G    A        0      0        2 
   7  chr7_35330143     ZGre    G    A        0      0        2 
   7  chr7_35330143     ZHar    G    A        0      0        2 
   7  chr7_35330143   Sample    G    A        0      0        2 
   7  chr7_35334214     AAsi    T    G        0      0        2 
   7  chr7_35334214     AKia    T    G        1      2        2 
   7  chr7_35334214     AOna    T    G        0      0        2 
   7  chr7_35334214     ASom    T    G        0      0        2 
   7  chr7_35334214     HCab    T    G        0      0        2 
   7  chr7_35334214     HPrz    T    G        0      0        2 
   7  chr7_35334214     ZBoe    T    G        0      0        2 
   7  chr7_35334214     ZGre    T    G        0      0        2 
   7  chr7_35334214     ZHar    T    G        0      0        2 
   7  chr7_35334214   Sample    T    G        0      0        2 
   7  chr7_35339205     AAsi    C    T        0      0        2 
   7  chr7_35339205     AKia    C    T        0      0        2 
   7  chr7_35339205     AOna    C    T        0      0        2 
   7  chr7_35339205     ASom    C    T        1      2        2 
   7  chr7_35339205     HCab    C    T        0      0        2 
   7  chr7_35339205     HPrz    C    T        0      0        2 
   7  chr7_35339205     ZBoe    C    T        0      0        2 
   7  chr7_35339205     ZGre    C    T        0      0        2 
   7  chr7_35339205     ZHar    C    T        0      0        2 
   7  chr7_35339205   Sample    C    T        0      0        2 
   7  chr7_35339925     AAsi    C    G        0      0        2 
   7  chr7_35339925     AKia    C    G        0      0        2 
   7  chr7_35339925     AOna    C    G        0      0        2 
   7  chr7_35339925     ASom    C    G        0      0        2 
   7  chr7_35339925     HCab    C    G        0      0        2 
   7  chr7_35339925     HPrz    C    G        0      0        2 
   7  chr7_35339925     ZBoe    C    G      0.5      1        2 
   7  chr7_35339925     ZGre    C    G        0      0        2 
   7  chr7_35339925     ZHar    C    G        0      0        2 
   7  chr7_35339925   Sample    C    G        0      0        2 
   7  chr7_35339929     AAsi    A    C        0      0        2 
   7  chr7_35339929     AKia    A    C        0      0        2 
   7  chr7_35339929     AOna    A    C        0      0        2 
   7  chr7_35339929     ASom    A    C        0      0        2 
   7  chr7_35339929     HCab    A    C        1      2        2 
   7  chr7_35339929     HPrz    A    C        1      2        2 
   7  chr7_35339929     ZBoe    A    C        0      0        2 
   7  chr7_35339929     ZGre    A    C        0      0        2 
   7  chr7_35339929     ZHar    A    C        0      0        2 
   7  chr7_35339929   Sample    A    C        0      0        2 
   7  chr7_35340180     AAsi    G    C        0      0        2 
   7  chr7_35340180     AKia    G    C        0      0        2 
   7  chr7_35340180     AOna    G    C        0      0        2 
   7  chr7_35340180     ASom    G    C        0      0        2 
   7  chr7_35340180     HCab    G    C        0      0        2 
   7  chr7_35340180     HPrz    G    C        0      0        2 
   7  chr7_35340180     ZBoe    G    C        0      0        2 
   7  chr7_35340180     ZGre    G    C        0      0        2 
   7  chr7_35340180     ZHar    G    C        1      2        2 
   7  chr7_35340180   Sample    G    C        0      0        2 
   7  chr7_35342167     AAsi    A    G        0      0        2 
   7  chr7_35342167     AKia    A    G        0      0        2 
   7  chr7_35342167     AOna    A    G        0      0        2 
   7  chr7_35342167     ASom    A    G        1      2        2 
   7  chr7_35342167     HCab    A    G        0      0        2 
   7  chr7_35342167     HPrz    A    G        0      0        2 
   7  chr7_35342167     ZBoe    A    G        0      0        2 
   7  chr7_35342167     ZGre    A    G        0      0        2 
   7  chr7_35342167     ZHar    A    G        0      0        2 
   7  chr7_35342167   Sample    A    G        0      0        2 
   7  chr7_35347314     AAsi    G    A        0      0        2 
   7  chr7_35347314     AKia    G    A        0      0        2 
   7  chr7_35347314     AOna    G    A        0      0        2 
   7  chr7_35347314     ASom    G    A        0      0        2 
   7  chr7_35347314     HCab    G    A        0      0        2 
   7  chr7_35347314     HPrz    G    A        0      0        2 
   7  chr7_35347314     ZBoe    G    A        0      0        2 
   7  chr7_35347314     ZGre    G    A        1      2        2 
   7  chr7_35347314     ZHar    G    A        1      2        2 
   7  chr7_35347314   Sample    G    A        0      0        2 
   7  chr7_35348088     AAsi    A    G        0      0        2 
   7  chr7_35348088     AKia    A    G        0      0        2 
   7  chr7_35348088     AOna    A    G        0      0        2 
   7  chr7_35348088     ASom    A    G        0      0        2 
   7  chr7_35348088     HCab    A    G        0      0        2 
   7  chr7_35348088     HPrz    A    G        0      0        2 
   7  chr7_35348088     ZBoe    A    G        0      0        2 
   7  chr7_35348088     ZGre    A    G        1      2        2 
   7  chr7_35348088     ZHar    A    G        0      0        2 
   7  chr7_35348088   Sample    A    G        0      0        2 
   7  chr7_35351554     AAsi    A    C        0      0        2 
   7  chr7_35351554     AKia    A    C        0      0        2 
   7  chr7_35351554     AOna    A    C        0      0        2 
   7  chr7_35351554     ASom    A    C        0      0        2 
   7  chr7_35351554     HCab    A    C        0      0        2 
   7  chr7_35351554     HPrz    A    C        0      0        2 
   7  chr7_35351554     ZBoe    A    C        0      0        2 
   7  chr7_35351554     ZGre    A    C        1      2        2 
   7  chr7_35351554     ZHar    A    C        0      0        2 
   7  chr7_35351554   Sample    A    C        0      0        2 
   7  chr7_35353205     AAsi    G    T        0      0        2 
   7  chr7_35353205     AKia    G    T        0      0        2 
   7  chr7_35353205     AOna    G    T        0      0        2 
   7  chr7_35353205     ASom    G    T        0      0        2 
   7  chr7_35353205     HCab    G    T        0      0        2 
   7  chr7_35353205     HPrz    G    T        0      0        2 
   7  chr7_35353205     ZBoe    G    T      0.5      1        2 
   7  chr7_35353205     ZGre    G    T        0      0        2 
   7  chr7_35353205     ZHar    G    T        0      0        2 
   7  chr7_35353205   Sample    G    T        0      0        2 
   7  chr7_35356994     AAsi    T    C        0      0        2 
   7  chr7_35356994     AKia    T    C        0      0        2 
   7  chr7_35356994     AOna    T    C        0      0        2 
   7  chr7_35356994     ASom    T    C        0      0        2 
   7  chr7_35356994     HCab    T    C        0      0        2 
   7  chr7_35356994     HPrz    T    C        0      0        2 
   7  chr7_35356994     ZBoe    T    C        1      2        2 
   7  chr7_35356994     ZGre    T    C        0      0        2 
   7  chr7_35356994     ZHar    T    C        0      0        2 
   7  chr7_35356994   Sample    T    C        0      0        2 
   7  chr7_35358312     AAsi    A    G        0      0        2 
   7  chr7_35358312     AKia    A    G        0      0        2 
   7  chr7_35358312     AOna    A    G        0      0        2 
   7  chr7_35358312     ASom    A    G        0      0        2 
   7  chr7_35358312     HCab    A    G        0      0        2 
   7  chr7_35358312     HPrz    A    G        0      0        2 
   7  chr7_35358312     ZBoe    A    G        1      2        2 
   7  chr7_35358312     ZGre    A    G        1      2        2 
   7  chr7_35358312     ZHar    A    G        1      2        2 
   7  chr7_35358312   Sample    A    G        0      0        2 
   7  chr7_35358405     AAsi    A    G        0      0        2 
   7  chr7_35358405     AKia    A    G        1      2        2 
   7  chr7_35358405     AOna    A    G        1      2        2 
   7  chr7_35358405     ASom    A    G        0      0        2 
   7  chr7_35358405     HCab    A    G        0      0        2 
   7  chr7_35358405     HPrz    A    G        0      0        2 
   7  chr7_35358405     ZBoe    A    G        0      0        2 
   7  chr7_35358405     ZGre    A    G        0      0        2 
   7  chr7_35358405     ZHar    A    G        0      0        2 
   7  chr7_35358405   Sample    A    G        0      0        2 
   7  chr7_35364697     AAsi    C    T        0      0        2 
   7  chr7_35364697     AKia    C    T        1      2        2 
   7  chr7_35364697     AOna    C    T        0      0        2 
   7  chr7_35364697     ASom    C    T        0      0        2 
   7  chr7_35364697     HCab    C    T        0      0        2 
   7  chr7_35364697     HPrz    C    T        0      0        2 
   7  chr7_35364697     ZBoe    C    T        0      0        2 
   7  chr7_35364697     ZGre    C    T        0      0        2 
   7  chr7_35364697     ZHar    C    T        0      0        2 
   7  chr7_35364697   Sample    C    T        0      0        2 
   7  chr7_35367917     AAsi    T    C        1      2        2 
   7  chr7_35367917     AKia    T    C        0      0        2 
   7  chr7_35367917     AOna    T    C        0      0        2 
   7  chr7_35367917     ASom    T    C        1      2        2 
   7  chr7_35367917     HCab    T    C        0      0        2 
   7  chr7_35367917     HPrz    T    C        0      0        2 
   7  chr7_35367917     ZBoe    T    C        0      0        2 
   7  chr7_35367917     ZGre    T    C        0      0        2 
   7  chr7_35367917     ZHar    T    C        0      0        2 
   7  chr7_35367917   Sample    T    C        1      2        2 
   7  chr7_35374362     AAsi    T    C        0      0        2 
   7  chr7_35374362     AKia    T    C        0      0        2 
   7  chr7_35374362     AOna    T    C        0      0        2 
   7  chr7_35374362     ASom    T    C        0      0        2 
   7  chr7_35374362     HCab    T    C        0      0        2 
   7  chr7_35374362     HPrz    T    C        0      0        2 
   7  chr7_35374362     ZBoe    T    C      0.5      1        2 
   7  chr7_35374362     ZGre    T    C        0      0        2 
   7  chr7_35374362     ZHar    T    C        0      0        2 
   7  chr7_35374362   Sample    T    C        0      0        2 
   7  chr7_35387777     AAsi    T    A        0      0        2 
   7  chr7_35387777     AKia    T    A        0      0        2 
   7  chr7_35387777     AOna    T    A        0      0        2 
   7  chr7_35387777     ASom    T    A        0      0        2 
   7  chr7_35387777     HCab    T    A        0      0        2 
   7  chr7_35387777     HPrz    T    A        0      0        2 
   7  chr7_35387777     ZBoe    T    A        1      2        2 
   7  chr7_35387777     ZGre    T    A        0      0        2 
   7  chr7_35387777     ZHar    T    A        0      0        2 
   7  chr7_35387777   Sample    T    A        0      0        2 
   7  chr7_35393645     AAsi    G    A        0      0        2 
   7  chr7_35393645     AKia    G    A        0      0        2 
   7  chr7_35393645     AOna    G    A        0      0        2 
   7  chr7_35393645     ASom    G    A        0      0        2 
   7  chr7_35393645     HCab    G    A        1      2        2 
   7  chr7_35393645     HPrz    G    A        1      2        2 
   7  chr7_35393645     ZBoe    G    A        0      0        2 
   7  chr7_35393645     ZGre    G    A        0      0        2 
   7  chr7_35393645     ZHar    G    A        0      0        2 
   7  chr7_35393645   Sample    G    A        0      0        2 
   7  chr7_35399731     AAsi    G    C        0      0        2 
   7  chr7_35399731     AKia    G    C        0      0        2 
   7  chr7_35399731     AOna    G    C        0      0        2 
   7  chr7_35399731     ASom    G    C        0      0        2 
   7  chr7_35399731     HCab    G    C        0      0        2 
   7  chr7_35399731     HPrz    G    C        0      0        2 
   7  chr7_35399731     ZBoe    G    C        0      0        2 
   7  chr7_35399731     ZGre    G    C        0      0        2 
   7  chr7_35399731     ZHar    G    C      0.5      1        2 
   7  chr7_35399731   Sample    G    C        0      0        2 
   7  chr7_35401178     AAsi    G    A        0      0        2 
   7  chr7_35401178     AKia    G    A        0      0        2 
   7  chr7_35401178     AOna    G    A        1      2        2 
   7  chr7_35401178     ASom    G    A        0      0        2 
   7  chr7_35401178     HCab    G    A        0      0        2 
   7  chr7_35401178     HPrz    G    A        0      0        2 
   7  chr7_35401178     ZBoe    G    A        0      0        2 
   7  chr7_35401178     ZGre    G    A        0      0        2 
   7  chr7_35401178     ZHar    G    A        0      0        2 
   7  chr7_35401178   Sample    G    A        0      0        2 
   7  chr7_35402518     AAsi    A    G        0      0        2 
   7  chr7_35402518     AKia    A    G      0.5      1        2 
   7  chr7_35402518     AOna    A    G        0      0        2 
   7  chr7_35402518     ASom    A    G        0      0        2 
   7  chr7_35402518     HCab    A    G        0      0        2 
   7  chr7_35402518     HPrz    A    G        0      0        2 
   7  chr7_35402518     ZBoe    A    G        0      0        2 
   7  chr7_35402518     ZGre    A    G        0      0        2 
   7  chr7_35402518     ZHar    A    G        0      0        2 
   7  chr7_35402518   Sample    A    G        0      0        2 
   7  chr7_35403905     AAsi    A    G        0      0        2 
   7  chr7_35403905     AKia    A    G        0      0        2 
   7  chr7_35403905     AOna    A    G        0      0        2 
   7  chr7_35403905     ASom    A    G        0      0        2 
   7  chr7_35403905     HCab    A    G        0      0        2 
   7  chr7_35403905     HPrz    A    G        0      0        2 
   7  chr7_35403905     ZBoe    A    G        0      0        2 
   7  chr7_35403905     ZGre    A    G        1      2        2 
   7  chr7_35403905     ZHar    A    G        0      0        2 
   7  chr7_35403905   Sample    A    G        0      0        2 
   7  chr7_35407935     AAsi    T    C        0      0        2 
   7  chr7_35407935     AKia    T    C      0.5      1        2 
   7  chr7_35407935     AOna    T    C        0      0        2 
   7  chr7_35407935     ASom    T    C        0      0        2 
   7  chr7_35407935     HCab    T    C        0      0        2 
   7  chr7_35407935     HPrz    T    C        0      0        2 
   7  chr7_35407935     ZBoe    T    C        0      0        2 
   7  chr7_35407935     ZGre    T    C        0      0        2 
   7  chr7_35407935     ZHar    T    C        0      0        2 
   7  chr7_35407935   Sample    T    C        0      0        2 
   7  chr7_35410643     AAsi    G    T        0      0        2 
   7  chr7_35410643     AKia    G    T        0      0        2 
   7  chr7_35410643     AOna    G    T        1      2        2 
   7  chr7_35410643     ASom    G    T        0      0        2 
   7  chr7_35410643     HCab    G    T        0      0        2 
   7  chr7_35410643     HPrz    G    T        0      0        2 
   7  chr7_35410643     ZBoe    G    T        0      0        2 
   7  chr7_35410643     ZGre    G    T        0      0        2 
   7  chr7_35410643     ZHar    G    T        0      0        2 
   7  chr7_35410643   Sample    G    T        0      0        2 
   7  chr7_35415528     AAsi    C    T        0      0        2 
   7  chr7_35415528     AKia    C    T        0      0        2 
   7  chr7_35415528     AOna    C    T        0      0        2 
   7  chr7_35415528     ASom    C    T      0.5      1        2 
   7  chr7_35415528     HCab    C    T        0      0        2 
   7  chr7_35415528     HPrz    C    T        0      0        2 
   7  chr7_35415528     ZBoe    C    T        0      0        2 
   7  chr7_35415528     ZGre    C    T        0      0        2 
   7  chr7_35415528     ZHar    C    T        0      0        2 
   7  chr7_35415528   Sample    C    T        0      0        2 
   7  chr7_35418163     AAsi    A    G        0      0        2 
   7  chr7_35418163     AKia    A    G        0      0        2 
   7  chr7_35418163     AOna    A    G        0      0        2 
   7  chr7_35418163     ASom    A    G        0      0        2 
   7  chr7_35418163     HCab    A    G        1      2        2 
   7  chr7_35418163     HPrz    A    G        1      2        2 
   7  chr7_35418163     ZBoe    A    G        0      0        2 
   7  chr7_35418163     ZGre    A    G        0      0        2 
   7  chr7_35418163     ZHar    A    G        0      0        2 
   7  chr7_35418163   Sample    A    G        0      0        2 
   7  chr7_35419103     AAsi    A    G        0      0        2 
   7  chr7_35419103     AKia    A    G        0      0        2 
   7  chr7_35419103     AOna    A    G        0      0        2 
   7  chr7_35419103     ASom    A    G        0      0        2 
   7  chr7_35419103     HCab    A    G        0      0        2 
   7  chr7_35419103     HPrz    A    G        0      0        2 
   7  chr7_35419103     ZBoe    A    G        0      0        2 
   7  chr7_35419103     ZGre    A    G        1      2        2 
   7  chr7_35419103     ZHar    A    G        0      0        2 
   7  chr7_35419103   Sample    A    G        0      0        2 
   7  chr7_35422499     AAsi    G    A        0      0        2 
   7  chr7_35422499     AKia    G    A        0      0        2 
   7  chr7_35422499     AOna    G    A        0      0        2 
   7  chr7_35422499     ASom    G    A        0      0        2 
   7  chr7_35422499     HCab    G    A        0      0        2 
   7  chr7_35422499     HPrz    G    A        0      0        2 
   7  chr7_35422499     ZBoe    G    A        1      2        2 
   7  chr7_35422499     ZGre    G    A        0      0        2 
   7  chr7_35422499     ZHar    G    A        0      0        2 
   7  chr7_35422499   Sample    G    A        0      0        2 
   7  chr7_35422906     AAsi    A    G        0      0        2 
   7  chr7_35422906     AKia    A    G        0      0        2 
   7  chr7_35422906     AOna    A    G        0      0        2 
   7  chr7_35422906     ASom    A    G        0      0        2 
   7  chr7_35422906     HCab    A    G        0      0        2 
   7  chr7_35422906     HPrz    A    G        0      0        2 
   7  chr7_35422906     ZBoe    A    G      0.5      1        2 
   7  chr7_35422906     ZGre    A    G        0      0        2 
   7  chr7_35422906     ZHar    A    G        0      0        2 
   7  chr7_35422906   Sample    A    G        0      0        2 
   7  chr7_35428457     AAsi    T    A        0      0        2 
   7  chr7_35428457     AKia    T    A        0      0        2 
   7  chr7_35428457     AOna    T    A        0      0        2 
   7  chr7_35428457     ASom    T    A        0      0        2 
   7  chr7_35428457     HCab    T    A        0      0        2 
   7  chr7_35428457     HPrz    T    A        0      0        2 
   7  chr7_35428457     ZBoe    T    A        0      0        2 
   7  chr7_35428457     ZGre    T    A        1      2        2 
   7  chr7_35428457     ZHar    T    A        0      0        2 
   7  chr7_35428457   Sample    T    A        0      0        2 
   7  chr7_35429310     AAsi    G    A        0      0        2 
   7  chr7_35429310     AKia    G    A        0      0        2 
   7  chr7_35429310     AOna    G    A        0      0        2 
   7  chr7_35429310     ASom    G    A        0      0        2 
   7  chr7_35429310     HCab    G    A      0.5      1        2 
   7  chr7_35429310     HPrz    G    A        0      0        2 
   7  chr7_35429310     ZBoe    G    A        0      0        2 
   7  chr7_35429310     ZGre    G    A        0      0        2 
   7  chr7_35429310     ZHar    G    A        0      0        2 
   7  chr7_35429310   Sample    G    A        0      0        2 
   7  chr7_35431092     AAsi    G    A        0      0        2 
   7  chr7_35431092     AKia    G    A        0      0        2 
   7  chr7_35431092     AOna    G    A        0      0        2 
   7  chr7_35431092     ASom    G    A        0      0        2 
   7  chr7_35431092     HCab    G    A        1      2        2 
   7  chr7_35431092     HPrz    G    A        1      2        2 
   7  chr7_35431092     ZBoe    G    A        0      0        2 
   7  chr7_35431092     ZGre    G    A        0      0        2 
   7  chr7_35431092     ZHar    G    A        0      0        2 
   7  chr7_35431092   Sample    G    A        0      0        2 
   7  chr7_35433154     AAsi    T    C        0      0        2 
   7  chr7_35433154     AKia    T    C        0      0        2 
   7  chr7_35433154     AOna    T    C        0      0        2 
   7  chr7_35433154     ASom    T    C        0      0        2 
   7  chr7_35433154     HCab    T    C        0      0        2 
   7  chr7_35433154     HPrz    T    C        0      0        2 
   7  chr7_35433154     ZBoe    T    C      0.5      1        2 
   7  chr7_35433154     ZGre    T    C        0      0        2 
   7  chr7_35433154     ZHar    T    C        0      0        2 
   7  chr7_35433154   Sample    T    C        0      0        2 
   7  chr7_35434148     AAsi    T    C        0      0        2 
   7  chr7_35434148     AKia    T    C        0      0        2 
   7  chr7_35434148     AOna    T    C        0      0        2 
   7  chr7_35434148     ASom    T    C        0      0        2 
   7  chr7_35434148     HCab    T    C      0.5      1        2 
   7  chr7_35434148     HPrz    T    C        0      0        2 
   7  chr7_35434148     ZBoe    T    C        0      0        2 
   7  chr7_35434148     ZGre    T    C        0      0        2 
   7  chr7_35434148     ZHar    T    C        0      0        2 
   7  chr7_35434148   Sample    T    C        0      0        2 
   7  chr7_35437164     AAsi    T    C        0      0        2 
   7  chr7_35437164     AKia    T    C        0      0        2 
   7  chr7_35437164     AOna    T    C        0      0        2 
   7  chr7_35437164     ASom    T    C        0      0        2 
   7  chr7_35437164     HCab    T    C        0      0        2 
   7  chr7_35437164     HPrz    T    C        0      0        2 
   7  chr7_35437164     ZBoe    T    C      0.5      1        2 
   7  chr7_35437164     ZGre    T    C        0      0        2 
   7  chr7_35437164     ZHar    T    C        0      0        2 
   7  chr7_35437164   Sample    T    C        0      0        2 
   7  chr7_35448804     AAsi    A    G        1      2        2 
   7  chr7_35448804     AKia    A    G        0      0        2 
   7  chr7_35448804     AOna    A    G        0      0        2 
   7  chr7_35448804     ASom    A    G        1      2        2 
   7  chr7_35448804     HCab    A    G        0      0        2 
   7  chr7_35448804     HPrz    A    G        0      0        2 
   7  chr7_35448804     ZBoe    A    G        0      0        2 
   7  chr7_35448804     ZGre    A    G        0      0        2 
   7  chr7_35448804     ZHar    A    G        0      0        2 
   7  chr7_35448804   Sample    A    G        1      2        2 
   7  chr7_35448974     AAsi    T    C        0      0        2 
   7  chr7_35448974     AKia    T    C        0      0        2 
   7  chr7_35448974     AOna    T    C        1      2        2 
   7  chr7_35448974     ASom    T    C        0      0        2 
   7  chr7_35448974     HCab    T    C        0      0        2 
   7  chr7_35448974     HPrz    T    C        0      0        2 
   7  chr7_35448974     ZBoe    T    C        0      0        2 
   7  chr7_35448974     ZGre    T    C        0      0        2 
   7  chr7_35448974     ZHar    T    C        0      0        2 
   7  chr7_35448974   Sample    T    C        0      0        2 
   7  chr7_35450943     AAsi    T    C        0      0        2 
   7  chr7_35450943     AKia    T    C        0      0        2 
   7  chr7_35450943     AOna    T    C        0      0        2 
   7  chr7_35450943     ASom    T    C        0      0        2 
   7  chr7_35450943     HCab    T    C        0      0        2 
   7  chr7_35450943     HPrz    T    C        0      0        2 
   7  chr7_35450943     ZBoe    T    C      0.5      1        2 
   7  chr7_35450943     ZGre    T    C        0      0        2 
   7  chr7_35450943     ZHar    T    C        0      0        2 
   7  chr7_35450943   Sample    T    C        0      0        2 
   7  chr7_35456190     AAsi    A    C        0      0        2 
   7  chr7_35456190     AKia    A    C        0      0        2 
   7  chr7_35456190     AOna    A    C        0      0        2 
   7  chr7_35456190     ASom    A    C        0      0        2 
   7  chr7_35456190     HCab    A    C        0      0        2 
   7  chr7_35456190     HPrz    A    C        0      0        2 
   7  chr7_35456190     ZBoe    A    C        0      0        2 
   7  chr7_35456190     ZGre    A    C        1      2        2 
   7  chr7_35456190     ZHar    A    C        0      0        2 
   7  chr7_35456190   Sample    A    C        0      0        2 
   7  chr7_35457985     AAsi    A    G        0      0        2 
   7  chr7_35457985     AKia    A    G        0      0        2 
   7  chr7_35457985     AOna    A    G        0      0        2 
   7  chr7_35457985     ASom    A    G        0      0        2 
   7  chr7_35457985     HCab    A    G        1      2        2 
   7  chr7_35457985     HPrz    A    G        1      2        2 
   7  chr7_35457985     ZBoe    A    G        0      0        2 
   7  chr7_35457985     ZGre    A    G        0      0        2 
   7  chr7_35457985     ZHar    A    G        0      0        2 
   7  chr7_35457985   Sample    A    G        0      0        2 
   7  chr7_35460754     AAsi    T    C        0      0        2 
   7  chr7_35460754     AKia    T    C        0      0        2 
   7  chr7_35460754     AOna    T    C        0      0        2 
   7  chr7_35460754     ASom    T    C        0      0        2 
   7  chr7_35460754     HCab    T    C      0.5      1        2 
   7  chr7_35460754     HPrz    T    C      0.5      1        2 
   7  chr7_35460754     ZBoe    T    C        0      0        2 
   7  chr7_35460754     ZGre    T    C        0      0        2 
   7  chr7_35460754     ZHar    T    C        0      0        2 
   7  chr7_35460754   Sample    T    C        0      0        2 
   7  chr7_35461281     AAsi    T    C        0      0        2 
   7  chr7_35461281     AKia    T    C        0      0        2 
   7  chr7_35461281     AOna    T    C        0      0        2 
   7  chr7_35461281     ASom    T    C        0      0        2 
   7  chr7_35461281     HCab    T    C        0      0        2 
   7  chr7_35461281     HPrz    T    C      0.5      1        2 
   7  chr7_35461281     ZBoe    T    C        0      0        2 
   7  chr7_35461281     ZGre    T    C        0      0        2 
   7  chr7_35461281     ZHar    T    C        0      0        2 
   7  chr7_35461281   Sample    T    C        0      0        2 
   7  chr7_35462224     AAsi    T    C      0.5      1        2 
   7  chr7_35462224     AKia    T    C        0      0        2 
   7  chr7_35462224     AOna    T    C        0      0        2 
   7  chr7_35462224     ASom    T    C        0      0        2 
   7  chr7_35462224     HCab    T    C        0      0        2 
   7  chr7_35462224     HPrz    T    C        0      0        2 
   7  chr7_35462224     ZBoe    T    C        0      0        2 
   7  chr7_35462224     ZGre    T    C        0      0        2 
   7  chr7_35462224     ZHar    T    C        0      0        2 
   7  chr7_35462224   Sample    T    C        0      0        2 
   7  chr7_35471559     AAsi    A    G        1      2        2 
   7  chr7_35471559     AKia    A    G        0      0        2 
   7  chr7_35471559     AOna    A    G        0      0        2 
   7  chr7_35471559     ASom    A    G        1      2        2 
   7  chr7_35471559     HCab    A    G        0      0        2 
   7  chr7_35471559     HPrz    A    G        0      0        2 
   7  chr7_35471559     ZBoe    A    G        0      0        2 
   7  chr7_35471559     ZGre    A    G        0      0        2 
   7  chr7_35471559     ZHar    A    G        0      0        2 
   7  chr7_35471559   Sample    A    G        1      2        2 
   7  chr7_35471960     AAsi    G    A        0      0        2 
   7  chr7_35471960     AKia    G    A        0      0        2 
   7  chr7_35471960     AOna    G    A        0      0        2 
   7  chr7_35471960     ASom    G    A        0      0        2 
   7  chr7_35471960     HCab    G    A        0      0        2 
   7  chr7_35471960     HPrz    G    A        1      2        2 
   7  chr7_35471960     ZBoe    G    A        0      0        2 
   7  chr7_35471960     ZGre    G    A        0      0        2 
   7  chr7_35471960     ZHar    G    A        0      0        2 
   7  chr7_35471960   Sample    G    A        0      0        2 
   7  chr7_35476580     AAsi    A    C        0      0        2 
   7  chr7_35476580     AKia    A    C        0      0        2 
   7  chr7_35476580     AOna    A    C        0      0        2 
   7  chr7_35476580     ASom    A    C        0      0        2 
   7  chr7_35476580     HCab    A    C        0      0        2 
   7  chr7_35476580     HPrz    A    C        0      0        2 
   7  chr7_35476580     ZBoe    A    C        0      0        2 
   7  chr7_35476580     ZGre    A    C        1      2        2 
   7  chr7_35476580     ZHar    A    C        0      0        2 
   7  chr7_35476580   Sample    A    C        0      0        2 
   7  chr7_35485842     AAsi    A    G        0      0        2 
   7  chr7_35485842     AKia    A    G        0      0        2 
   7  chr7_35485842     AOna    A    G        0      0        2 
   7  chr7_35485842     ASom    A    G        0      0        2 
   7  chr7_35485842     HCab    A    G        0      0        2 
   7  chr7_35485842     HPrz    A    G        0      0        2 
   7  chr7_35485842     ZBoe    A    G        0      0        2 
   7  chr7_35485842     ZGre    A    G        0      0        2 
   7  chr7_35485842     ZHar    A    G        1      2        2 
   7  chr7_35485842   Sample    A    G        0      0        2 
   7  chr7_35487715     AAsi    G    A        0      0        2 
   7  chr7_35487715     AKia    G    A        0      0        2 
   7  chr7_35487715     AOna    G    A        0      0        2 
   7  chr7_35487715     ASom    G    A        0      0        2 
   7  chr7_35487715     HCab    G    A        0      0        2 
   7  chr7_35487715     HPrz    G    A        0      0        2 
   7  chr7_35487715     ZBoe    G    A      0.5      1        2 
   7  chr7_35487715     ZGre    G    A        0      0        2 
   7  chr7_35487715     ZHar    G    A        0      0        2 
   7  chr7_35487715   Sample    G    A        0      0        2 
   7  chr7_35487885     AAsi    T    C        0      0        2 
   7  chr7_35487885     AKia    T    C      0.5      1        2 
   7  chr7_35487885     AOna    T    C        0      0        2 
   7  chr7_35487885     ASom    T    C        0      0        2 
   7  chr7_35487885     HCab    T    C        0      0        2 
   7  chr7_35487885     HPrz    T    C        0      0        2 
   7  chr7_35487885     ZBoe    T    C        0      0        2 
   7  chr7_35487885     ZGre    T    C        0      0        2 
   7  chr7_35487885     ZHar    T    C        0      0        2 
   7  chr7_35487885   Sample    T    C        0      0        2 
   7  chr7_35488791     AAsi    G    A        0      0        2 
   7  chr7_35488791     AKia    G    A        0      0        2 
   7  chr7_35488791     AOna    G    A        0      0        2 
   7  chr7_35488791     ASom    G    A        0      0        2 
   7  chr7_35488791     HCab    G    A        0      0        2 
   7  chr7_35488791     HPrz    G    A      0.5      1        2 
   7  chr7_35488791     ZBoe    G    A        0      0        2 
   7  chr7_35488791     ZGre    G    A        0      0        2 
   7  chr7_35488791     ZHar    G    A        0      0        2 
   7  chr7_35488791   Sample    G    A        0      0        2 
   7  chr7_35495734     AAsi    T    C        0      0        2 
   7  chr7_35495734     AKia    T    C        0      0        2 
   7  chr7_35495734     AOna    T    C        0      0        2 
   7  chr7_35495734     ASom    T    C        0      0        2 
   7  chr7_35495734     HCab    T    C        0      0        2 
   7  chr7_35495734     HPrz    T    C        0      0        2 
   7  chr7_35495734     ZBoe    T    C        0      0        2 
   7  chr7_35495734     ZGre    T    C        1      2        2 
   7  chr7_35495734     ZHar    T    C        0      0        2 
   7  chr7_35495734   Sample    T    C        0      0        2 
   7  chr7_35497126     AAsi    A    G        0      0        2 
   7  chr7_35497126     AKia    A    G        0      0        2 
   7  chr7_35497126     AOna    A    G      0.5      1        2 
   7  chr7_35497126     ASom    A    G        0      0        2 
   7  chr7_35497126     HCab    A    G        0      0        2 
   7  chr7_35497126     HPrz    A    G        0      0        2 
   7  chr7_35497126     ZBoe    A    G        0      0        2 
   7  chr7_35497126     ZGre    A    G        0      0        2 
   7  chr7_35497126     ZHar    A    G        0      0        2 
   7  chr7_35497126   Sample    A    G        0      0        2 
   7  chr7_35498031     AAsi    G    A        0      0        2 
   7  chr7_35498031     AKia    G    A        0      0        2 
   7  chr7_35498031     AOna    G    A        0      0        2 
   7  chr7_35498031     ASom    G    A        0      0        2 
   7  chr7_35498031     HCab    G    A      0.5      1        2 
   7  chr7_35498031     HPrz    G    A        1      2        2 
   7  chr7_35498031     ZBoe    G    A        0      0        2 
   7  chr7_35498031     ZGre    G    A        1      2        2 
   7  chr7_35498031     ZHar    G    A        0      0        2 
   7  chr7_35498031   Sample    G    A        0      0        2 
   7  chr7_35501071     AAsi    C    A        0      0        2 
   7  chr7_35501071     AKia    C    A        0      0        2 
   7  chr7_35501071     AOna    C    A        0      0        2 
   7  chr7_35501071     ASom    C    A        0      0        2 
   7  chr7_35501071     HCab    C    A        0      0        2 
   7  chr7_35501071     HPrz    C    A      0.5      1        2 
   7  chr7_35501071     ZBoe    C    A        0      0        2 
   7  chr7_35501071     ZGre    C    A        0      0        2 
   7  chr7_35501071     ZHar    C    A        0      0        2 
   7  chr7_35501071   Sample    C    A        0      0        2 
   7  chr7_35504989     AAsi    T    C        0      0        2 
   7  chr7_35504989     AKia    T    C        0      0        2 
   7  chr7_35504989     AOna    T    C        0      0        2 
   7  chr7_35504989     ASom    T    C      0.5      1        2 
   7  chr7_35504989     HCab    T    C        0      0        2 
   7  chr7_35504989     HPrz    T    C        0      0        2 
   7  chr7_35504989     ZBoe    T    C        0      0        2 
   7  chr7_35504989     ZGre    T    C        0      0        2 
   7  chr7_35504989     ZHar    T    C        0      0        2 
   7  chr7_35504989   Sample    T    C        0      0        2 
   7  chr7_35512346     AAsi    A    G        0      0        2 
   7  chr7_35512346     AKia    A    G        0      0        2 
   7  chr7_35512346     AOna    A    G        0      0        2 
   7  chr7_35512346     ASom    A    G        0      0        2 
   7  chr7_35512346     HCab    A    G        0      0        2 
   7  chr7_35512346     HPrz    A    G        0      0        2 
   7  chr7_35512346     ZBoe    A    G        0      0        2 
   7  chr7_35512346     ZGre    A    G        0      0        2 
   7  chr7_35512346     ZHar    A    G        1      2        2 
   7  chr7_35512346   Sample    A    G        0      0        2 
   7  chr7_35513870     AAsi    A    G        0      0        2 
   7  chr7_35513870     AKia    A    G        0      0        2 
   7  chr7_35513870     AOna    A    G        0      0        2 
   7  chr7_35513870     ASom    A    G        0      0        2 
   7  chr7_35513870     HCab    A    G        1      2        2 
   7  chr7_35513870     HPrz    A    G        1      2        2 
   7  chr7_35513870     ZBoe    A    G        0      0        2 
   7  chr7_35513870     ZGre    A    G        0      0        2 
   7  chr7_35513870     ZHar    A    G        0      0        2 
   7  chr7_35513870   Sample    A    G        0      0        2 
   7  chr7_35521679     AAsi    T    A        0      0        2 
   7  chr7_35521679     AKia    T    A        0      0        2 
   7  chr7_35521679     AOna    T    A        0      0        2 
   7  chr7_35521679     ASom    T    A        0      0        2 
   7  chr7_35521679     HCab    T    A      0.5      1        2 
   7  chr7_35521679     HPrz    T    A        1      2        2 
   7  chr7_35521679     ZBoe    T    A        0      0        2 
   7  chr7_35521679     ZGre    T    A        0      0        2 
   7  chr7_35521679     ZHar    T    A        0      0        2 
   7  chr7_35521679   Sample    T    A        0      0        2 
   7  chr7_35523179     AAsi    T    C        0      0        2 
   7  chr7_35523179     AKia    T    C        0      0        2 
   7  chr7_35523179     AOna    T    C        0      0        2 
   7  chr7_35523179     ASom    T    C        0      0        2 
   7  chr7_35523179     HCab    T    C        0      0        2 
   7  chr7_35523179     HPrz    T    C        0      0        2 
   7  chr7_35523179     ZBoe    T    C        1      2        2 
   7  chr7_35523179     ZGre    T    C        0      0        2 
   7  chr7_35523179     ZHar    T    C        0      0        2 
   7  chr7_35523179   Sample    T    C        0      0        2 
   7  chr7_35524801     AAsi    T    C        0      0        2 
   7  chr7_35524801     AKia    T    C        0      0        2 
   7  chr7_35524801     AOna    T    C        0      0        2 
   7  chr7_35524801     ASom    T    C        0      0        2 
   7  chr7_35524801     HCab    T    C      0.5      1        2 
   7  chr7_35524801     HPrz    T    C        0      0        2 
   7  chr7_35524801     ZBoe    T    C        0      0        2 
   7  chr7_35524801     ZGre    T    C        0      0        2 
   7  chr7_35524801     ZHar    T    C        0      0        2 
   7  chr7_35524801   Sample    T    C        0      0        2 
   7  chr7_35529446     AAsi    C    T        0      0        2 
   7  chr7_35529446     AKia    C    T        0      0        2 
   7  chr7_35529446     AOna    C    T        0      0        2 
   7  chr7_35529446     ASom    C    T        0      0        2 
   7  chr7_35529446     HCab    C    T        0      0        2 
   7  chr7_35529446     HPrz    C    T        0      0        2 
   7  chr7_35529446     ZBoe    C    T        0      0        2 
   7  chr7_35529446     ZGre    C    T        1      2        2 
   7  chr7_35529446     ZHar    C    T        0      0        2 
   7  chr7_35529446   Sample    C    T        0      0        2 
   7  chr7_35530897     AAsi    T    C        1      2        2 
   7  chr7_35530897     AKia    T    C        0      0        2 
   7  chr7_35530897     AOna    T    C        0      0        2 
   7  chr7_35530897     ASom    T    C        1      2        2 
   7  chr7_35530897     HCab    T    C        0      0        2 
   7  chr7_35530897     HPrz    T    C        0      0        2 
   7  chr7_35530897     ZBoe    T    C        0      0        2 
   7  chr7_35530897     ZGre    T    C        0      0        2 
   7  chr7_35530897     ZHar    T    C        0      0        2 
   7  chr7_35530897   Sample    T    C        1      2        2 
   7  chr7_35532719     AAsi    A    T        0      0        2 
   7  chr7_35532719     AKia    A    T        0      0        2 
   7  chr7_35532719     AOna    A    T        0      0        2 
   7  chr7_35532719     ASom    A    T        0      0        2 
   7  chr7_35532719     HCab    A    T        0      0        2 
   7  chr7_35532719     HPrz    A    T        0      0        2 
   7  chr7_35532719     ZBoe    A    T        0      0        2 
   7  chr7_35532719     ZGre    A    T        0      0        2 
   7  chr7_35532719     ZHar    A    T      0.5      1        2 
   7  chr7_35532719   Sample    A    T        0      0        2 
   7  chr7_35539252     AAsi    C    T        0      0        2 
   7  chr7_35539252     AKia    C    T        0      0        2 
   7  chr7_35539252     AOna    C    T        0      0        2 
   7  chr7_35539252     ASom    C    T        0      0        2 
   7  chr7_35539252     HCab    C    T        0      0        2 
   7  chr7_35539252     HPrz    C    T        0      0        2 
   7  chr7_35539252     ZBoe    C    T      0.5      1        2 
   7  chr7_35539252     ZGre    C    T        0      0        2 
   7  chr7_35539252     ZHar    C    T        0      0        2 
   7  chr7_35539252   Sample    C    T        0      0        2 
   7  chr7_35545775     AAsi    T    C        0      0        2 
   7  chr7_35545775     AKia    T    C        0      0        2 
   7  chr7_35545775     AOna    T    C        0      0        2 
   7  chr7_35545775     ASom    T    C        0      0        2 
   7  chr7_35545775     HCab    T    C        0      0        2 
   7  chr7_35545775     HPrz    T    C        0      0        2 
   7  chr7_35545775     ZBoe    T    C        0      0        2 
   7  chr7_35545775     ZGre    T    C        0      0        2 
   7  chr7_35545775     ZHar    T    C      0.5      1        2 
   7  chr7_35545775   Sample    T    C        0      0        2 
   7  chr7_35547971     AAsi    T    G        0      0        2 
   7  chr7_35547971     AKia    T    G        0      0        2 
   7  chr7_35547971     AOna    T    G      0.5      1        2 
   7  chr7_35547971     ASom    T    G        0      0        2 
   7  chr7_35547971     HCab    T    G        0      0        2 
   7  chr7_35547971     HPrz    T    G        0      0        2 
   7  chr7_35547971     ZBoe    T    G        0      0        2 
   7  chr7_35547971     ZGre    T    G        0      0        2 
   7  chr7_35547971     ZHar    T    G        0      0        2 
   7  chr7_35547971   Sample    T    G        0      0        2 
   7  chr7_35548408     AAsi    A    C        0      0        2 
   7  chr7_35548408     AKia    A    C        0      0        2 
   7  chr7_35548408     AOna    A    C        0      0        2 
   7  chr7_35548408     ASom    A    C        0      0        2 
   7  chr7_35548408     HCab    A    C        0      0        2 
   7  chr7_35548408     HPrz    A    C        0      0        2 
   7  chr7_35548408     ZBoe    A    C        0      0        2 
   7  chr7_35548408     ZGre    A    C        0      0        2 
   7  chr7_35548408     ZHar    A    C      0.5      1        2 
   7  chr7_35548408   Sample    A    C        0      0        2 
   7  chr7_35549236     AAsi    G    A        0      0        2 
   7  chr7_35549236     AKia    G    A        0      0        2 
   7  chr7_35549236     AOna    G    A        0      0        2 
   7  chr7_35549236     ASom    G    A        0      0        2 
   7  chr7_35549236     HCab    G    A      0.5      1        2 
   7  chr7_35549236     HPrz    G    A        0      0        2 
   7  chr7_35549236     ZBoe    G    A        0      0        2 
   7  chr7_35549236     ZGre    G    A        0      0        2 
   7  chr7_35549236     ZHar    G    A        0      0        2 
   7  chr7_35549236   Sample    G    A        0      0        2 
   7  chr7_35550508     AAsi    A    G      0.5      1        2 
   7  chr7_35550508     AKia    A    G        0      0        2 
   7  chr7_35550508     AOna    A    G        0      0        2 
   7  chr7_35550508     ASom    A    G        1      2        2 
   7  chr7_35550508     HCab    A    G        0      0        2 
   7  chr7_35550508     HPrz    A    G        0      0        2 
   7  chr7_35550508     ZBoe    A    G        0      0        2 
   7  chr7_35550508     ZGre    A    G        0      0        2 
   7  chr7_35550508     ZHar    A    G        0      0        2 
   7  chr7_35550508   Sample    A    G        0      0        2 
   7  chr7_35551722     AAsi    A    G        0      0        2 
   7  chr7_35551722     AKia    A    G      0.5      1        2 
   7  chr7_35551722     AOna    A    G        0      0        2 
   7  chr7_35551722     ASom    A    G        0      0        2 
   7  chr7_35551722     HCab    A    G        0      0        2 
   7  chr7_35551722     HPrz    A    G        0      0        2 
   7  chr7_35551722     ZBoe    A    G        0      0        2 
   7  chr7_35551722     ZGre    A    G        0      0        2 
   7  chr7_35551722     ZHar    A    G        0      0        2 
   7  chr7_35551722   Sample    A    G        0      0        2 
   7  chr7_35556877     AAsi    A    G        1      2        2 
   7  chr7_35556877     AKia    A    G        0      0        2 
   7  chr7_35556877     AOna    A    G        0      0        2 
   7  chr7_35556877     ASom    A    G        1      2        2 
   7  chr7_35556877     HCab    A    G        0      0        2 
   7  chr7_35556877     HPrz    A    G        0      0        2 
   7  chr7_35556877     ZBoe    A    G        0      0        2 
   7  chr7_35556877     ZGre    A    G        0      0        2 
   7  chr7_35556877     ZHar    A    G        0      0        2 
   7  chr7_35556877   Sample    A    G        1      2        2 
   7  chr7_35560058     AAsi    T    C        0      0        2 
   7  chr7_35560058     AKia    T    C        0      0        2 
   7  chr7_35560058     AOna    T    C        0      0        2 
   7  chr7_35560058     ASom    T    C        0      0        2 
   7  chr7_35560058     HCab    T    C        0      0        2 
   7  chr7_35560058     HPrz    T    C        0      0        2 
   7  chr7_35560058     ZBoe    T    C        0      0        2 
   7  chr7_35560058     ZGre    T    C        0      0        2 
   7  chr7_35560058     ZHar    T    C      0.5      1        2 
   7  chr7_35560058   Sample    T    C        0      0        2 
   7  chr7_35561645     AAsi    C    T        0      0        2 
   7  chr7_35561645     AKia    C    T        0      0        2 
   7  chr7_35561645     AOna    C    T        0      0        2 
   7  chr7_35561645     ASom    C    T        0      0        2 
   7  chr7_35561645     HCab    C    T        1      2        2 
   7  chr7_35561645     HPrz    C    T      0.5      1        2 
   7  chr7_35561645     ZBoe    C    T        0      0        2 
   7  chr7_35561645     ZGre    C    T        0      0        2 
   7  chr7_35561645     ZHar    C    T        0      0        2 
   7  chr7_35561645   Sample    C    T        0      0        2 
   7  chr7_35561867     AAsi    G    A        0      0        2 
   7  chr7_35561867     AKia    G    A        0      0        2 
   7  chr7_35561867     AOna    G    A        0      0        2 
   7  chr7_35561867     ASom    G    A        1      2        2 
   7  chr7_35561867     HCab    G    A        0      0        2 
   7  chr7_35561867     HPrz    G    A        0      0        2 
   7  chr7_35561867     ZBoe    G    A        0      0        2 
   7  chr7_35561867     ZGre    G    A        0      0        2 
   7  chr7_35561867     ZHar    G    A        0      0        2 
   7  chr7_35561867   Sample    G    A        0      0        2 
   7  chr7_35565059     AAsi    T    C        0      0        2 
   7  chr7_35565059     AKia    T    C      0.5      1        2 
   7  chr7_35565059     AOna    T    C        1      2        2 
   7  chr7_35565059     ASom    T    C        0      0        2 
   7  chr7_35565059     HCab    T    C        0      0        2 
   7  chr7_35565059     HPrz    T    C        0      0        2 
   7  chr7_35565059     ZBoe    T    C        0      0        2 
   7  chr7_35565059     ZGre    T    C        0      0        2 
   7  chr7_35565059     ZHar    T    C        0      0        2 
   7  chr7_35565059   Sample    T    C        0      0        2 
   7  chr7_35568256     AAsi    T    C        0      0        2 
   7  chr7_35568256     AKia    T    C        0      0        2 
   7  chr7_35568256     AOna    T    C        0      0        2 
   7  chr7_35568256     ASom    T    C        0      0        2 
   7  chr7_35568256     HCab    T    C        0      0        2 
   7  chr7_35568256     HPrz    T    C        0      0        2 
   7  chr7_35568256     ZBoe    T    C      0.5      1        2 
   7  chr7_35568256     ZGre    T    C        0      0        2 
   7  chr7_35568256     ZHar    T    C        1      2        2 
   7  chr7_35568256   Sample    T    C        0      0        2 
   7  chr7_35576172     AAsi    T    C        0      0        2 
   7  chr7_35576172     AKia    T    C        0      0        2 
   7  chr7_35576172     AOna    T    C        0      0        2 
   7  chr7_35576172     ASom    T    C        0      0        2 
   7  chr7_35576172     HCab    T    C      0.5      1        2 
   7  chr7_35576172     HPrz    T    C        0      0        2 
   7  chr7_35576172     ZBoe    T    C        0      0        2 
   7  chr7_35576172     ZGre    T    C        0      0        2 
   7  chr7_35576172     ZHar    T    C        0      0        2 
   7  chr7_35576172   Sample    T    C        0      0        2 
   7  chr7_35577085     AAsi    T    G      0.5      1        2 
   7  chr7_35577085     AKia    T    G        0      0        2 
   7  chr7_35577085     AOna    T    G        0      0        2 
   7  chr7_35577085     ASom    T    G        0      0        2 
   7  chr7_35577085     HCab    T    G        0      0        2 
   7  chr7_35577085     HPrz    T    G        0      0        2 
   7  chr7_35577085     ZBoe    T    G        0      0        2 
   7  chr7_35577085     ZGre    T    G        0      0        2 
   7  chr7_35577085     ZHar    T    G        0      0        2 
   7  chr7_35577085   Sample    T    G        0      0        2 
   7  chr7_35577189     AAsi    C    T        0      0        2 
   7  chr7_35577189     AKia    C    T        0      0        2 
   7  chr7_35577189     AOna    C    T        0      0        2 
   7  chr7_35577189     ASom    C    T        0      0        2 
   7  chr7_35577189     HCab    C    T      0.5      1        2 
   7  chr7_35577189     HPrz    C    T        0      0        2 
   7  chr7_35577189     ZBoe    C    T        0      0        2 
   7  chr7_35577189     ZGre    C    T        0      0        2 
   7  chr7_35577189     ZHar    C    T        0      0        2 
   7  chr7_35577189   Sample    C    T        0      0        2 
   7  chr7_35584030     AAsi    T    C        0      0        2 
   7  chr7_35584030     AKia    T    C        0      0        2 
   7  chr7_35584030     AOna    T    C        0      0        2 
   7  chr7_35584030     ASom    T    C        0      0        2 
   7  chr7_35584030     HCab    T    C        0      0        2 
   7  chr7_35584030     HPrz    T    C      0.5      1        2 
   7  chr7_35584030     ZBoe    T    C        0      0        2 
   7  chr7_35584030     ZGre    T    C        0      0        2 
   7  chr7_35584030     ZHar    T    C        0      0        2 
   7  chr7_35584030   Sample    T    C        0      0        2 
   7  chr7_35591140     AAsi    G    A        0      0        2 
   7  chr7_35591140     AKia    G    A        0      0        2 
   7  chr7_35591140     AOna    G    A        0      0        2 
   7  chr7_35591140     ASom    G    A        0      0        2 
   7  chr7_35591140     HCab    G    A        0      0        2 
   7  chr7_35591140     HPrz    G    A        0      0        2 
   7  chr7_35591140     ZBoe    G    A        0      0        2 
   7  chr7_35591140     ZGre    G    A        0      0        2 
   7  chr7_35591140     ZHar    G    A        1      2        2 
   7  chr7_35591140   Sample    G    A        0      0        2 
   7  chr7_35592228     AAsi    A    C        0      0        2 
   7  chr7_35592228     AKia    A    C        1      2        2 
   7  chr7_35592228     AOna    A    C        1      2        2 
   7  chr7_35592228     ASom    A    C        0      0        2 
   7  chr7_35592228     HCab    A    C        0      0        2 
   7  chr7_35592228     HPrz    A    C        0      0        2 
   7  chr7_35592228     ZBoe    A    C        0      0        2 
   7  chr7_35592228     ZGre    A    C        0      0        2 
   7  chr7_35592228     ZHar    A    C        0      0        2 
   7  chr7_35592228   Sample    A    C        0      0        2 
   7  chr7_35596415     AAsi    C    T        0      0        2 
   7  chr7_35596415     AKia    C    T        0      0        2 
   7  chr7_35596415     AOna    C    T        0      0        2 
   7  chr7_35596415     ASom    C    T        0      0        2 
   7  chr7_35596415     HCab    C    T        0      0        2 
   7  chr7_35596415     HPrz    C    T        0      0        2 
   7  chr7_35596415     ZBoe    C    T        0      0        2 
   7  chr7_35596415     ZGre    C    T        0      0        2 
   7  chr7_35596415     ZHar    C    T        1      2        2 
   7  chr7_35596415   Sample    C    T        0      0        2 
   7  chr7_35596606     AAsi    G    A        0      0        2 
   7  chr7_35596606     AKia    G    A        0      0        2 
   7  chr7_35596606     AOna    G    A        0      0        2 
   7  chr7_35596606     ASom    G    A        0      0        2 
   7  chr7_35596606     HCab    G    A        0      0        2 
   7  chr7_35596606     HPrz    G    A        0      0        2 
   7  chr7_35596606     ZBoe    G    A      0.5      1        2 
   7  chr7_35596606     ZGre    G    A        0      0        2 
   7  chr7_35596606     ZHar    G    A        0      0        2 
   7  chr7_35596606   Sample    G    A        0      0        2 
   7  chr7_35603453     AAsi    T    C        0      0        2 
   7  chr7_35603453     AKia    T    C        0      0        2 
   7  chr7_35603453     AOna    T    C      0.5      1        2 
   7  chr7_35603453     ASom    T    C        0      0        2 
   7  chr7_35603453     HCab    T    C        0      0        2 
   7  chr7_35603453     HPrz    T    C        0      0        2 
   7  chr7_35603453     ZBoe    T    C        0      0        2 
   7  chr7_35603453     ZGre    T    C        0      0        2 
   7  chr7_35603453     ZHar    T    C        0      0        2 
   7  chr7_35603453   Sample    T    C        0      0        2 
   7  chr7_35610811     AAsi    A    G        0      0        2 
   7  chr7_35610811     AKia    A    G        0      0        2 
   7  chr7_35610811     AOna    A    G        1      2        2 
   7  chr7_35610811     ASom    A    G        0      0        2 
   7  chr7_35610811     HCab    A    G        0      0        2 
   7  chr7_35610811     HPrz    A    G        0      0        2 
   7  chr7_35610811     ZBoe    A    G        0      0        2 
   7  chr7_35610811     ZGre    A    G        0      0        2 
   7  chr7_35610811     ZHar    A    G        0      0        2 
   7  chr7_35610811   Sample    A    G        0      0        2 
   7  chr7_35614389     AAsi    A    G        0      0        2 
   7  chr7_35614389     AKia    A    G        0      0        2 
   7  chr7_35614389     AOna    A    G        0      0        2 
   7  chr7_35614389     ASom    A    G        0      0        2 
   7  chr7_35614389     HCab    A    G        0      0        2 
   7  chr7_35614389     HPrz    A    G        0      0        2 
   7  chr7_35614389     ZBoe    A    G        1      2        2 
   7  chr7_35614389     ZGre    A    G        0      0        2 
   7  chr7_35614389     ZHar    A    G        0      0        2 
   7  chr7_35614389   Sample    A    G        0      0        2 
   7  chr7_35616853     AAsi    C    T        0      0        2 
   7  chr7_35616853     AKia    C    T        0      0        2 
   7  chr7_35616853     AOna    C    T        0      0        2 
   7  chr7_35616853     ASom    C    T        0      0        2 
   7  chr7_35616853     HCab    C    T        1      2        2 
   7  chr7_35616853     HPrz    C    T        1      2        2 
   7  chr7_35616853     ZBoe    C    T        0      0        2 
   7  chr7_35616853     ZGre    C    T        0      0        2 
   7  chr7_35616853     ZHar    C    T        0      0        2 
   7  chr7_35616853   Sample    C    T        0      0        2 
   7  chr7_35616862     AAsi    A    G        0      0        2 
   7  chr7_35616862     AKia    A    G        0      0        2 
   7  chr7_35616862     AOna    A    G        0      0        2 
   7  chr7_35616862     ASom    A    G      0.5      1        2 
   7  chr7_35616862     HCab    A    G        0      0        2 
   7  chr7_35616862     HPrz    A    G        0      0        2 
   7  chr7_35616862     ZBoe    A    G        0      0        2 
   7  chr7_35616862     ZGre    A    G        0      0        2 
   7  chr7_35616862     ZHar    A    G        0      0        2 
   7  chr7_35616862   Sample    A    G        0      0        2 
   7  chr7_35616980     AAsi    A    G        0      0        2 
   7  chr7_35616980     AKia    A    G        0      0        2 
   7  chr7_35616980     AOna    A    G        0      0        2 
   7  chr7_35616980     ASom    A    G        0      0        2 
   7  chr7_35616980     HCab    A    G        0      0        2 
   7  chr7_35616980     HPrz    A    G        0      0        2 
   7  chr7_35616980     ZBoe    A    G      0.5      1        2 
   7  chr7_35616980     ZGre    A    G        0      0        2 
   7  chr7_35616980     ZHar    A    G        0      0        2 
   7  chr7_35616980   Sample    A    G        0      0        2 
   7  chr7_35618099     AAsi    C    T        0      0        2 
   7  chr7_35618099     AKia    C    T        0      0        2 
   7  chr7_35618099     AOna    C    T      0.5      1        2 
   7  chr7_35618099     ASom    C    T        0      0        2 
   7  chr7_35618099     HCab    C    T        0      0        2 
   7  chr7_35618099     HPrz    C    T        0      0        2 
   7  chr7_35618099     ZBoe    C    T        0      0        2 
   7  chr7_35618099     ZGre    C    T        0      0        2 
   7  chr7_35618099     ZHar    C    T        0      0        2 
   7  chr7_35618099   Sample    C    T        0      0        2 
   7  chr7_35626910     AAsi    A    T        0      0        2 
   7  chr7_35626910     AKia    A    T        0      0        2 
   7  chr7_35626910     AOna    A    T        0      0        2 
   7  chr7_35626910     ASom    A    T        0      0        2 
   7  chr7_35626910     HCab    A    T        0      0        2 
   7  chr7_35626910     HPrz    A    T      0.5      1        2 
   7  chr7_35626910     ZBoe    A    T        0      0        2 
   7  chr7_35626910     ZGre    A    T        0      0        2 
   7  chr7_35626910     ZHar    A    T        0      0        2 
   7  chr7_35626910   Sample    A    T        0      0        2 
   7  chr7_35631554     AAsi    A    G      0.5      1        2 
   7  chr7_35631554     AKia    A    G        0      0        2 
   7  chr7_35631554     AOna    A    G        0      0        2 
   7  chr7_35631554     ASom    A    G        0      0        2 
   7  chr7_35631554     HCab    A    G        0      0        2 
   7  chr7_35631554     HPrz    A    G        0      0        2 
   7  chr7_35631554     ZBoe    A    G        0      0        2 
   7  chr7_35631554     ZGre    A    G        0      0        2 
   7  chr7_35631554     ZHar    A    G        0      0        2 
   7  chr7_35631554   Sample    A    G        1      2        2 
   7  chr7_35634924     AAsi    A    G        0      0        2 
   7  chr7_35634924     AKia    A    G        0      0        2 
   7  chr7_35634924     AOna    A    G      0.5      1        2 
   7  chr7_35634924     ASom    A    G        0      0        2 
   7  chr7_35634924     HCab    A    G        0      0        2 
   7  chr7_35634924     HPrz    A    G        0      0        2 
   7  chr7_35634924     ZBoe    A    G        0      0        2 
   7  chr7_35634924     ZGre    A    G        0      0        2 
   7  chr7_35634924     ZHar    A    G        0      0        2 
   7  chr7_35634924   Sample    A    G        0      0        2 
   7  chr7_35647628     AAsi    C    T        0      0        2 
   7  chr7_35647628     AKia    C    T        0      0        2 
   7  chr7_35647628     AOna    C    T        0      0        2 
   7  chr7_35647628     ASom    C    T        0      0        2 
   7  chr7_35647628     HCab    C    T        1      2        2 
   7  chr7_35647628     HPrz    C    T      0.5      1        2 
   7  chr7_35647628     ZBoe    C    T        0      0        2 
   7  chr7_35647628     ZGre    C    T        0      0        2 
   7  chr7_35647628     ZHar    C    T        0      0        2 
   7  chr7_35647628   Sample    C    T        0      0        2 
   7  chr7_35649910     AAsi    A    C        0      0        2 
   7  chr7_35649910     AKia    A    C        0      0        2 
   7  chr7_35649910     AOna    A    C        0      0        2 
   7  chr7_35649910     ASom    A    C        0      0        2 
   7  chr7_35649910     HCab    A    C        1      2        2 
   7  chr7_35649910     HPrz    A    C        1      2        2 
   7  chr7_35649910     ZBoe    A    C        0      0        2 
   7  chr7_35649910     ZGre    A    C        0      0        2 
   7  chr7_35649910     ZHar    A    C        0      0        2 
   7  chr7_35649910   Sample    A    C        0      0        2 
   7  chr7_35652245     AAsi    T    C        0      0        2 
   7  chr7_35652245     AKia    T    C      0.5      1        2 
   7  chr7_35652245     AOna    T    C        0      0        2 
   7  chr7_35652245     ASom    T    C        0      0        2 
   7  chr7_35652245     HCab    T    C        0      0        2 
   7  chr7_35652245     HPrz    T    C        0      0        2 
   7  chr7_35652245     ZBoe    T    C        0      0        2 
   7  chr7_35652245     ZGre    T    C        0      0        2 
   7  chr7_35652245     ZHar    T    C        0      0        2 
   7  chr7_35652245   Sample    T    C        0      0        2 
   7  chr7_35653240     AAsi    T    C        0      0        2 
   7  chr7_35653240     AKia    T    C        0      0        2 
   7  chr7_35653240     AOna    T    C        0      0        2 
   7  chr7_35653240     ASom    T    C        0      0        2 
   7  chr7_35653240     HCab    T    C        0      0        2 
   7  chr7_35653240     HPrz    T    C      0.5      1        2 
   7  chr7_35653240     ZBoe    T    C        0      0        2 
   7  chr7_35653240     ZGre    T    C        0      0        2 
   7  chr7_35653240     ZHar    T    C        0      0        2 
   7  chr7_35653240   Sample    T    C        0      0        2 
   7  chr7_35653882     AAsi    C    T        0      0        2 
   7  chr7_35653882     AKia    C    T        0      0        2 
   7  chr7_35653882     AOna    C    T        0      0        2 
   7  chr7_35653882     ASom    C    T        0      0        2 
   7  chr7_35653882     HCab    C    T        0      0        2 
   7  chr7_35653882     HPrz    C    T        0      0        2 
   7  chr7_35653882     ZBoe    C    T        0      0        2 
   7  chr7_35653882     ZGre    C    T        0      0        2 
   7  chr7_35653882     ZHar    C    T        1      2        2 
   7  chr7_35653882   Sample    C    T        0      0        2 
   7  chr7_35656035     AAsi    G    T        0      0        2 
   7  chr7_35656035     AKia    G    T        1      2        2 
   7  chr7_35656035     AOna    G    T        0      0        2 
   7  chr7_35656035     ASom    G    T        0      0        2 
   7  chr7_35656035     HCab    G    T        0      0        2 
   7  chr7_35656035     HPrz    G    T        0      0        2 
   7  chr7_35656035     ZBoe    G    T        0      0        2 
   7  chr7_35656035     ZGre    G    T        0      0        2 
   7  chr7_35656035     ZHar    G    T        0      0        2 
   7  chr7_35656035   Sample    G    T        0      0        2 
   7  chr7_35657636     AAsi    T    C      0.5      1        2 
   7  chr7_35657636     AKia    T    C        0      0        2 
   7  chr7_35657636     AOna    T    C        0      0        2 
   7  chr7_35657636     ASom    T    C        0      0        2 
   7  chr7_35657636     HCab    T    C        0      0        2 
   7  chr7_35657636     HPrz    T    C        0      0        2 
   7  chr7_35657636     ZBoe    T    C        0      0        2 
   7  chr7_35657636     ZGre    T    C        0      0        2 
   7  chr7_35657636     ZHar    T    C        0      0        2 
   7  chr7_35657636   Sample    T    C        1      2        2 
   7  chr7_35661443     AAsi    A    T        0      0        2 
   7  chr7_35661443     AKia    A    T        0      0        2 
   7  chr7_35661443     AOna    A    T        0      0        2 
   7  chr7_35661443     ASom    A    T        0      0        2 
   7  chr7_35661443     HCab    A    T        1      2        2 
   7  chr7_35661443     HPrz    A    T        1      2        2 
   7  chr7_35661443     ZBoe    A    T        0      0        2 
   7  chr7_35661443     ZGre    A    T        0      0        2 
   7  chr7_35661443     ZHar    A    T        0      0        2 
   7  chr7_35661443   Sample    A    T        0      0        2 
   7  chr7_35664070     AAsi    A    G        0      0        2 
   7  chr7_35664070     AKia    A    G        0      0        2 
   7  chr7_35664070     AOna    A    G      0.5      1        2 
   7  chr7_35664070     ASom    A    G        0      0        2 
   7  chr7_35664070     HCab    A    G        0      0        2 
   7  chr7_35664070     HPrz    A    G        0      0        2 
   7  chr7_35664070     ZBoe    A    G        0      0        2 
   7  chr7_35664070     ZGre    A    G        0      0        2 
   7  chr7_35664070     ZHar    A    G        0      0        2 
   7  chr7_35664070   Sample    A    G        0      0        2 
   7  chr7_35665441     AAsi    G    A        0      0        2 
   7  chr7_35665441     AKia    G    A        0      0        2 
   7  chr7_35665441     AOna    G    A        0      0        2 
   7  chr7_35665441     ASom    G    A        0      0        2 
   7  chr7_35665441     HCab    G    A        1      2        2 
   7  chr7_35665441     HPrz    G    A        1      2        2 
   7  chr7_35665441     ZBoe    G    A        0      0        2 
   7  chr7_35665441     ZGre    G    A        0      0        2 
   7  chr7_35665441     ZHar    G    A        0      0        2 
   7  chr7_35665441   Sample    G    A        0      0        2 
   7  chr7_35665827     AAsi    A    G        0      0        2 
   7  chr7_35665827     AKia    A    G        0      0        2 
   7  chr7_35665827     AOna    A    G        0      0        2 
   7  chr7_35665827     ASom    A    G        0      0        2 
   7  chr7_35665827     HCab    A    G        1      2        2 
   7  chr7_35665827     HPrz    A    G        1      2        2 
   7  chr7_35665827     ZBoe    A    G        0      0        2 
   7  chr7_35665827     ZGre    A    G        0      0        2 
   7  chr7_35665827     ZHar    A    G        0      0        2 
   7  chr7_35665827   Sample    A    G        0      0        2 
   7  chr7_35666421     AAsi    C    T        0      0        2 
   7  chr7_35666421     AKia    C    T        0      0        2 
   7  chr7_35666421     AOna    C    T        0      0        2 
   7  chr7_35666421     ASom    C    T        0      0        2 
   7  chr7_35666421     HCab    C    T        0      0        2 
   7  chr7_35666421     HPrz    C    T        0      0        2 
   7  chr7_35666421     ZBoe    C    T        0      0        2 
   7  chr7_35666421     ZGre    C    T        0      0        2 
   7  chr7_35666421     ZHar    C    T      0.5      1        2 
   7  chr7_35666421   Sample    C    T        0      0        2 
   7  chr7_35669378     AAsi    T    C        0      0        2 
   7  chr7_35669378     AKia    T    C        0      0        2 
   7  chr7_35669378     AOna    T    C        0      0        2 
   7  chr7_35669378     ASom    T    C        0      0        2 
   7  chr7_35669378     HCab    T    C        0      0        2 
   7  chr7_35669378     HPrz    T    C        0      0        2 
   7  chr7_35669378     ZBoe    T    C        0      0        2 
   7  chr7_35669378     ZGre    T    C        0      0        2 
   7  chr7_35669378     ZHar    T    C      0.5      1        2 
   7  chr7_35669378   Sample    T    C        0      0        2 
   7  chr7_35669388     AAsi    T    A        0      0        2 
   7  chr7_35669388     AKia    T    A        0      0        2 
   7  chr7_35669388     AOna    T    A        0      0        2 
   7  chr7_35669388     ASom    T    A        0      0        2 
   7  chr7_35669388     HCab    T    A        0      0        2 
   7  chr7_35669388     HPrz    T    A        0      0        2 
   7  chr7_35669388     ZBoe    T    A        0      0        2 
   7  chr7_35669388     ZGre    T    A        1      2        2 
   7  chr7_35669388     ZHar    T    A        0      0        2 
   7  chr7_35669388   Sample    T    A        0      0        2 
   7  chr7_35674750     AAsi    A    G        0      0        2 
   7  chr7_35674750     AKia    A    G        0      0        2 
   7  chr7_35674750     AOna    A    G        0      0        2 
   7  chr7_35674750     ASom    A    G        0      0        2 
   7  chr7_35674750     HCab    A    G        1      2        2 
   7  chr7_35674750     HPrz    A    G        1      2        2 
   7  chr7_35674750     ZBoe    A    G        0      0        2 
   7  chr7_35674750     ZGre    A    G        0      0        2 
   7  chr7_35674750     ZHar    A    G        0      0        2 
   7  chr7_35674750   Sample    A    G        0      0        2 
   7  chr7_35675129     AAsi    C    T        0      0        2 
   7  chr7_35675129     AKia    C    T        0      0        2 
   7  chr7_35675129     AOna    C    T        0      0        2 
   7  chr7_35675129     ASom    C    T        0      0        2 
   7  chr7_35675129     HCab    C    T        1      2        2 
   7  chr7_35675129     HPrz    C    T        1      2        2 
   7  chr7_35675129     ZBoe    C    T        0      0        2 
   7  chr7_35675129     ZGre    C    T        0      0        2 
   7  chr7_35675129     ZHar    C    T        0      0        2 
   7  chr7_35675129   Sample    C    T        0      0        2 
   7  chr7_35678114     AAsi    G    A        0      0        2 
   7  chr7_35678114     AKia    G    A        0      0        2 
   7  chr7_35678114     AOna    G    A        0      0        2 
   7  chr7_35678114     ASom    G    A        0      0        2 
   7  chr7_35678114     HCab    G    A        0      0        2 
   7  chr7_35678114     HPrz    G    A      0.5      1        2 
   7  chr7_35678114     ZBoe    G    A        0      0        2 
   7  chr7_35678114     ZGre    G    A        0      0        2 
   7  chr7_35678114     ZHar    G    A        0      0        2 
   7  chr7_35678114   Sample    G    A        0      0        2 
   7  chr7_35682077     AAsi    G    A        0      0        2 
   7  chr7_35682077     AKia    G    A        0      0        2 
   7  chr7_35682077     AOna    G    A        0      0        2 
   7  chr7_35682077     ASom    G    A        0      0        2 
   7  chr7_35682077     HCab    G    A        0      0        2 
   7  chr7_35682077     HPrz    G    A        0      0        2 
   7  chr7_35682077     ZBoe    G    A        0      0        2 
   7  chr7_35682077     ZGre    G    A        0      0        2 
   7  chr7_35682077     ZHar    G    A      0.5      1        2 
   7  chr7_35682077   Sample    G    A        0      0        2 
   7  chr7_35691414     AAsi    G    T        0      0        2 
   7  chr7_35691414     AKia    G    T        0      0        2 
   7  chr7_35691414     AOna    G    T        1      2        2 
   7  chr7_35691414     ASom    G    T        0      0        2 
   7  chr7_35691414     HCab    G    T        0      0        2 
   7  chr7_35691414     HPrz    G    T        0      0        2 
   7  chr7_35691414     ZBoe    G    T        0      0        2 
   7  chr7_35691414     ZGre    G    T        0      0        2 
   7  chr7_35691414     ZHar    G    T        0      0        2 
   7  chr7_35691414   Sample    G    T        0      0        2 
   7  chr7_35696705     AAsi    A    G        0      0        2 
   7  chr7_35696705     AKia    A    G        0      0        2 
   7  chr7_35696705     AOna    A    G        0      0        2 
   7  chr7_35696705     ASom    A    G        0      0        2 
   7  chr7_35696705     HCab    A    G        0      0        2 
   7  chr7_35696705     HPrz    A    G        0      0        2 
   7  chr7_35696705     ZBoe    A    G        0      0        2 
   7  chr7_35696705     ZGre    A    G      0.5      1        2 
   7  chr7_35696705     ZHar    A    G        0      0        2 
   7  chr7_35696705   Sample    A    G        0      0        2 
   7  chr7_35699789     AAsi    G    A        0      0        2 
   7  chr7_35699789     AKia    G    A        0      0        2 
   7  chr7_35699789     AOna    G    A        0      0        2 
   7  chr7_35699789     ASom    G    A        0      0        2 
   7  chr7_35699789     HCab    G    A        0      0        2 
   7  chr7_35699789     HPrz    G    A        0      0        2 
   7  chr7_35699789     ZBoe    G    A        0      0        2 
   7  chr7_35699789     ZGre    G    A        0      0        2 
   7  chr7_35699789     ZHar    G    A      0.5      1        2 
   7  chr7_35699789   Sample    G    A        0      0        2 
   7  chr7_35706149     AAsi    A    G        0      0        2 
   7  chr7_35706149     AKia    A    G        0      0        2 
   7  chr7_35706149     AOna    A    G        0      0        2 
   7  chr7_35706149     ASom    A    G        0      0        2 
   7  chr7_35706149     HCab    A    G        0      0        2 
   7  chr7_35706149     HPrz    A    G        0      0        2 
   7  chr7_35706149     ZBoe    A    G        0      0        2 
   7  chr7_35706149     ZGre    A    G        0      0        2 
   7  chr7_35706149     ZHar    A    G      0.5      1        2 
   7  chr7_35706149   Sample    A    G        0      0        2 
   7  chr7_35706980     AAsi    C    T        0      0        2 
   7  chr7_35706980     AKia    C    T        0      0        2 
   7  chr7_35706980     AOna    C    T        0      0        2 
   7  chr7_35706980     ASom    C    T        0      0        2 
   7  chr7_35706980     HCab    C    T        1      2        2 
   7  chr7_35706980     HPrz    C    T        1      2        2 
   7  chr7_35706980     ZBoe    C    T        0      0        2 
   7  chr7_35706980     ZGre    C    T        0      0        2 
   7  chr7_35706980     ZHar    C    T        0      0        2 
   7  chr7_35706980   Sample    C    T        0      0        2 
   7  chr7_35709651     AAsi    T    A        0      0        2 
   7  chr7_35709651     AKia    T    A        0      0        2 
   7  chr7_35709651     AOna    T    A        0      0        2 
   7  chr7_35709651     ASom    T    A        0      0        2 
   7  chr7_35709651     HCab    T    A      0.5      1        2 
   7  chr7_35709651     HPrz    T    A        0      0        2 
   7  chr7_35709651     ZBoe    T    A        0      0        2 
   7  chr7_35709651     ZGre    T    A        0      0        2 
   7  chr7_35709651     ZHar    T    A        0      0        2 
   7  chr7_35709651   Sample    T    A        0      0        2 
   7  chr7_35710910     AAsi    A    G      0.5      1        2 
   7  chr7_35710910     AKia    A    G        0      0        2 
   7  chr7_35710910     AOna    A    G        0      0        2 
   7  chr7_35710910     ASom    A    G      0.5      1        2 
   7  chr7_35710910     HCab    A    G        0      0        2 
   7  chr7_35710910     HPrz    A    G        0      0        2 
   7  chr7_35710910     ZBoe    A    G        0      0        2 
   7  chr7_35710910     ZGre    A    G        0      0        2 
   7  chr7_35710910     ZHar    A    G        0      0        2 
   7  chr7_35710910   Sample    A    G        0      0        2 
   7  chr7_35714612     AAsi    T    C        0      0        2 
   7  chr7_35714612     AKia    T    C        0      0        2 
   7  chr7_35714612     AOna    T    C        0      0        2 
   7  chr7_35714612     ASom    T    C        0      0        2 
   7  chr7_35714612     HCab    T    C        0      0        2 
   7  chr7_35714612     HPrz    T    C        0      0        2 
   7  chr7_35714612     ZBoe    T    C        0      0        2 
   7  chr7_35714612     ZGre    T    C        0      0        2 
   7  chr7_35714612     ZHar    T    C      0.5      1        2 
   7  chr7_35714612   Sample    T    C        0      0        2 
   7  chr7_35716616     AAsi    T    C        0      0        2 
   7  chr7_35716616     AKia    T    C        0      0        2 
   7  chr7_35716616     AOna    T    C      0.5      1        2 
   7  chr7_35716616     ASom    T    C        0      0        2 
   7  chr7_35716616     HCab    T    C        0      0        2 
   7  chr7_35716616     HPrz    T    C        0      0        2 
   7  chr7_35716616     ZBoe    T    C        0      0        2 
   7  chr7_35716616     ZGre    T    C        0      0        2 
   7  chr7_35716616     ZHar    T    C        0      0        2 
   7  chr7_35716616   Sample    T    C        0      0        2 
   7  chr7_35719018     AAsi    A    G        0      0        2 
   7  chr7_35719018     AKia    A    G        0      0        2 
   7  chr7_35719018     AOna    A    G        0      0        2 
   7  chr7_35719018     ASom    A    G      0.5      1        2 
   7  chr7_35719018     HCab    A    G        0      0        2 
   7  chr7_35719018     HPrz    A    G        0      0        2 
   7  chr7_35719018     ZBoe    A    G        0      0        2 
   7  chr7_35719018     ZGre    A    G        0      0        2 
   7  chr7_35719018     ZHar    A    G        0      0        2 
   7  chr7_35719018   Sample    A    G        0      0        2 
   7  chr7_35722842     AAsi    A    C        0      0        2 
   7  chr7_35722842     AKia    A    C        0      0        2 
   7  chr7_35722842     AOna    A    C        0      0        2 
   7  chr7_35722842     ASom    A    C      0.5      1        2 
   7  chr7_35722842     HCab    A    C        0      0        2 
   7  chr7_35722842     HPrz    A    C        0      0        2 
   7  chr7_35722842     ZBoe    A    C        0      0        2 
   7  chr7_35722842     ZGre    A    C        0      0        2 
   7  chr7_35722842     ZHar    A    C        0      0        2 
   7  chr7_35722842   Sample    A    C        0      0        2 
   7  chr7_35724028     AAsi    G    T        0      0        2 
   7  chr7_35724028     AKia    G    T        0      0        2 
   7  chr7_35724028     AOna    G    T        0      0        2 
   7  chr7_35724028     ASom    G    T        0      0        2 
   7  chr7_35724028     HCab    G    T        1      2        2 
   7  chr7_35724028     HPrz    G    T        1      2        2 
   7  chr7_35724028     ZBoe    G    T        0      0        2 
   7  chr7_35724028     ZGre    G    T        0      0        2 
   7  chr7_35724028     ZHar    G    T        0      0        2 
   7  chr7_35724028   Sample    G    T        0      0        2 
   7  chr7_35724045     AAsi    A    G        0      0        2 
   7  chr7_35724045     AKia    A    G        0      0        2 
   7  chr7_35724045     AOna    A    G        0      0        2 
   7  chr7_35724045     ASom    A    G        0      0        2 
   7  chr7_35724045     HCab    A    G        0      0        2 
   7  chr7_35724045     HPrz    A    G      0.5      1        2 
   7  chr7_35724045     ZBoe    A    G        0      0        2 
   7  chr7_35724045     ZGre    A    G        0      0        2 
   7  chr7_35724045     ZHar    A    G        0      0        2 
   7  chr7_35724045   Sample    A    G        0      0        2 
   7  chr7_35724080     AAsi    A    G        0      0        2 
   7  chr7_35724080     AKia    A    G        0      0        2 
   7  chr7_35724080     AOna    A    G        0      0        2 
   7  chr7_35724080     ASom    A    G        0      0        2 
   7  chr7_35724080     HCab    A    G        0      0        2 
   7  chr7_35724080     HPrz    A    G        0      0        2 
   7  chr7_35724080     ZBoe    A    G        0      0        2 
   7  chr7_35724080     ZGre    A    G        1      2        2 
   7  chr7_35724080     ZHar    A    G        0      0        2 
   7  chr7_35724080   Sample    A    G        0      0        2 
   7  chr7_35724186     AAsi    A    G        0      0        2 
   7  chr7_35724186     AKia    A    G        1      2        2 
   7  chr7_35724186     AOna    A    G        0      0        2 
   7  chr7_35724186     ASom    A    G        0      0        2 
   7  chr7_35724186     HCab    A    G        0      0        2 
   7  chr7_35724186     HPrz    A    G        0      0        2 
   7  chr7_35724186     ZBoe    A    G        0      0        2 
   7  chr7_35724186     ZGre    A    G        0      0        2 
   7  chr7_35724186     ZHar    A    G        0      0        2 
   7  chr7_35724186   Sample    A    G        0      0        2 
   7  chr7_35726331     AAsi    A    C        0      0        2 
   7  chr7_35726331     AKia    A    C        0      0        2 
   7  chr7_35726331     AOna    A    C        0      0        2 
   7  chr7_35726331     ASom    A    C        0      0        2 
   7  chr7_35726331     HCab    A    C        0      0        2 
   7  chr7_35726331     HPrz    A    C      0.5      1        2 
   7  chr7_35726331     ZBoe    A    C        0      0        2 
   7  chr7_35726331     ZGre    A    C        0      0        2 
   7  chr7_35726331     ZHar    A    C        0      0        2 
   7  chr7_35726331   Sample    A    C        0      0        2 
   7  chr7_35728152     AAsi    G    A        0      0        2 
   7  chr7_35728152     AKia    G    A        0      0        2 
   7  chr7_35728152     AOna    G    A        0      0        2 
   7  chr7_35728152     ASom    G    A        0      0        2 
   7  chr7_35728152     HCab    G    A        0      0        2 
   7  chr7_35728152     HPrz    G    A        0      0        2 
   7  chr7_35728152     ZBoe    G    A      0.5      1        2 
   7  chr7_35728152     ZGre    G    A        0      0        2 
   7  chr7_35728152     ZHar    G    A        0      0        2 
   7  chr7_35728152   Sample    G    A        0      0        2 
   7  chr7_35732163     AAsi    G    A        0      0        2 
   7  chr7_35732163     AKia    G    A        0      0        2 
   7  chr7_35732163     AOna    G    A        1      2        2 
   7  chr7_35732163     ASom    G    A        0      0        2 
   7  chr7_35732163     HCab    G    A        0      0        2 
   7  chr7_35732163     HPrz    G    A        0      0        2 
   7  chr7_35732163     ZBoe    G    A        0      0        2 
   7  chr7_35732163     ZGre    G    A        0      0        2 
   7  chr7_35732163     ZHar    G    A        0      0        2 
   7  chr7_35732163   Sample    G    A        0      0        2 
   7  chr7_35740444     AAsi    G    A        0      0        2 
   7  chr7_35740444     AKia    G    A        0      0        2 
   7  chr7_35740444     AOna    G    A        0      0        2 
   7  chr7_35740444     ASom    G    A        0      0        2 
   7  chr7_35740444     HCab    G    A      0.5      1        2 
   7  chr7_35740444     HPrz    G    A      0.5      1        2 
   7  chr7_35740444     ZBoe    G    A        0      0        2 
   7  chr7_35740444     ZGre    G    A        0      0        2 
   7  chr7_35740444     ZHar    G    A        0      0        2 
   7  chr7_35740444   Sample    G    A        0      0        2 
   7  chr7_35742116     AAsi    T    C        0      0        2 
   7  chr7_35742116     AKia    T    C        1      2        2 
   7  chr7_35742116     AOna    T    C        0      0        2 
   7  chr7_35742116     ASom    T    C        0      0        2 
   7  chr7_35742116     HCab    T    C        0      0        2 
   7  chr7_35742116     HPrz    T    C        0      0        2 
   7  chr7_35742116     ZBoe    T    C        0      0        2 
   7  chr7_35742116     ZGre    T    C        0      0        2 
   7  chr7_35742116     ZHar    T    C        0      0        2 
   7  chr7_35742116   Sample    T    C        0      0        2 
   7  chr7_35742913     AAsi    C    T        0      0        2 
   7  chr7_35742913     AKia    C    T        0      0        2 
   7  chr7_35742913     AOna    C    T        0      0        2 
   7  chr7_35742913     ASom    C    T        0      0        2 
   7  chr7_35742913     HCab    C    T        1      2        2 
   7  chr7_35742913     HPrz    C    T        1      2        2 
   7  chr7_35742913     ZBoe    C    T        0      0        2 
   7  chr7_35742913     ZGre    C    T        0      0        2 
   7  chr7_35742913     ZHar    C    T        0      0        2 
   7  chr7_35742913   Sample    C    T        0      0        2 
   7  chr7_35753558     AAsi    G    C        0      0        2 
   7  chr7_35753558     AKia    G    C        0      0        2 
   7  chr7_35753558     AOna    G    C        0      0        2 
   7  chr7_35753558     ASom    G    C        0      0        2 
   7  chr7_35753558     HCab    G    C        0      0        2 
   7  chr7_35753558     HPrz    G    C        0      0        2 
   7  chr7_35753558     ZBoe    G    C        0      0        2 
   7  chr7_35753558     ZGre    G    C        0      0        2 
   7  chr7_35753558     ZHar    G    C      0.5      1        2 
   7  chr7_35753558   Sample    G    C        0      0        2 
   7  chr7_35762435     AAsi    T    G        0      0        2 
   7  chr7_35762435     AKia    T    G        0      0        2 
   7  chr7_35762435     AOna    T    G        0      0        2 
   7  chr7_35762435     ASom    T    G        1      2        2 
   7  chr7_35762435     HCab    T    G        0      0        2 
   7  chr7_35762435     HPrz    T    G        0      0        2 
   7  chr7_35762435     ZBoe    T    G        0      0        2 
   7  chr7_35762435     ZGre    T    G        0      0        2 
   7  chr7_35762435     ZHar    T    G        0      0        2 
   7  chr7_35762435   Sample    T    G        0      0        2 
   7  chr7_35763602     AAsi    T    C        0      0        2 
   7  chr7_35763602     AKia    T    C        0      0        2 
   7  chr7_35763602     AOna    T    C        0      0        2 
   7  chr7_35763602     ASom    T    C        0      0        2 
   7  chr7_35763602     HCab    T    C        0      0        2 
   7  chr7_35763602     HPrz    T    C        0      0        2 
   7  chr7_35763602     ZBoe    T    C        0      0        2 
   7  chr7_35763602     ZGre    T    C        1      2        2 
   7  chr7_35763602     ZHar    T    C        0      0        2 
   7  chr7_35763602   Sample    T    C        0      0        2 
   7  chr7_35763904     AAsi    T    C        0      0        2 
   7  chr7_35763904     AKia    T    C        0      0        2 
   7  chr7_35763904     AOna    T    C      0.5      1        2 
   7  chr7_35763904     ASom    T    C        0      0        2 
   7  chr7_35763904     HCab    T    C        0      0        2 
   7  chr7_35763904     HPrz    T    C        0      0        2 
   7  chr7_35763904     ZBoe    T    C        0      0        2 
   7  chr7_35763904     ZGre    T    C        0      0        2 
   7  chr7_35763904     ZHar    T    C        0      0        2 
   7  chr7_35763904   Sample    T    C        0      0        2 
   7  chr7_35764742     AAsi    G    A        0      0        2 
   7  chr7_35764742     AKia    G    A        0      0        2 
   7  chr7_35764742     AOna    G    A        0      0        2 
   7  chr7_35764742     ASom    G    A        1      2        2 
   7  chr7_35764742     HCab    G    A        1      2        2 
   7  chr7_35764742     HPrz    G    A        1      2        2 
   7  chr7_35764742     ZBoe    G    A        0      0        2 
   7  chr7_35764742     ZGre    G    A        0      0        2 
   7  chr7_35764742     ZHar    G    A        0      0        2 
   7  chr7_35764742   Sample    G    A        0      0        2 
   7  chr7_35766119     AAsi    C    G        0      0        2 
   7  chr7_35766119     AKia    C    G        0      0        2 
   7  chr7_35766119     AOna    C    G        0      0        2 
   7  chr7_35766119     ASom    C    G        0      0        2 
   7  chr7_35766119     HCab    C    G        1      2        2 
   7  chr7_35766119     HPrz    C    G        1      2        2 
   7  chr7_35766119     ZBoe    C    G        0      0        2 
   7  chr7_35766119     ZGre    C    G        0      0        2 
   7  chr7_35766119     ZHar    C    G        0      0        2 
   7  chr7_35766119   Sample    C    G        0      0        2 
   7  chr7_35767271     AAsi    G    C        0      0        2 
   7  chr7_35767271     AKia    G    C        0      0        2 
   7  chr7_35767271     AOna    G    C        0      0        2 
   7  chr7_35767271     ASom    G    C        0      0        2 
   7  chr7_35767271     HCab    G    C        0      0        2 
   7  chr7_35767271     HPrz    G    C        0      0        2 
   7  chr7_35767271     ZBoe    G    C        0      0        2 
   7  chr7_35767271     ZGre    G    C        1      2        2 
   7  chr7_35767271     ZHar    G    C        0      0        2 
   7  chr7_35767271   Sample    G    C        0      0        2 
   7  chr7_35767494     AAsi    C    T        0      0        2 
   7  chr7_35767494     AKia    C    T        0      0        2 
   7  chr7_35767494     AOna    C    T        0      0        2 
   7  chr7_35767494     ASom    C    T        0      0        2 
   7  chr7_35767494     HCab    C    T        1      2        2 
   7  chr7_35767494     HPrz    C    T        1      2        2 
   7  chr7_35767494     ZBoe    C    T        0      0        2 
   7  chr7_35767494     ZGre    C    T        0      0        2 
   7  chr7_35767494     ZHar    C    T        0      0        2 
   7  chr7_35767494   Sample    C    T        0      0        2 
   7  chr7_35768591     AAsi    C    T        0      0        2 
   7  chr7_35768591     AKia    C    T        0      0        2 
   7  chr7_35768591     AOna    C    T        0      0        2 
   7  chr7_35768591     ASom    C    T        0      0        2 
   7  chr7_35768591     HCab    C    T        1      2        2 
   7  chr7_35768591     HPrz    C    T        1      2        2 
   7  chr7_35768591     ZBoe    C    T        0      0        2 
   7  chr7_35768591     ZGre    C    T        0      0        2 
   7  chr7_35768591     ZHar    C    T        0      0        2 
   7  chr7_35768591   Sample    C    T        0      0        2 
   7  chr7_35777118     AAsi    G    T        0      0        2 
   7  chr7_35777118     AKia    G    T        0      0        2 
   7  chr7_35777118     AOna    G    T        0      0        2 
   7  chr7_35777118     ASom    G    T        0      0        2 
   7  chr7_35777118     HCab    G    T        1      2        2 
   7  chr7_35777118     HPrz    G    T        1      2        2 
   7  chr7_35777118     ZBoe    G    T        0      0        2 
   7  chr7_35777118     ZGre    G    T        0      0        2 
   7  chr7_35777118     ZHar    G    T        0      0        2 
   7  chr7_35777118   Sample    G    T        0      0        2 
   7  chr7_35786596     AAsi    T    C      0.5      1        2 
   7  chr7_35786596     AKia    T    C        0      0        2 
   7  chr7_35786596     AOna    T    C        0      0        2 
   7  chr7_35786596     ASom    T    C        0      0        2 
   7  chr7_35786596     HCab    T    C        0      0        2 
   7  chr7_35786596     HPrz    T    C        0      0        2 
   7  chr7_35786596     ZBoe    T    C        0      0        2 
   7  chr7_35786596     ZGre    T    C        0      0        2 
   7  chr7_35786596     ZHar    T    C        0      0        2 
   7  chr7_35786596   Sample    T    C        1      2        2 
   7  chr7_35803627     AAsi    A    G        0      0        2 
   7  chr7_35803627     AKia    A    G        0      0        2 
   7  chr7_35803627     AOna    A    G        0      0        2 
   7  chr7_35803627     ASom    A    G        0      0        2 
   7  chr7_35803627     HCab    A    G      0.5      1        2 
   7  chr7_35803627     HPrz    A    G        0      0        2 
   7  chr7_35803627     ZBoe    A    G        0      0        2 
   7  chr7_35803627     ZGre    A    G        0      0        2 
   7  chr7_35803627     ZHar    A    G        0      0        2 
   7  chr7_35803627   Sample    A    G        0      0        2 
   7  chr7_35804920     AAsi    T    A        0      0        2 
   7  chr7_35804920     AKia    T    A      0.5      1        2 
   7  chr7_35804920     AOna    T    A        1      2        2 
   7  chr7_35804920     ASom    T    A        0      0        2 
   7  chr7_35804920     HCab    T    A        0      0        2 
   7  chr7_35804920     HPrz    T    A        0      0        2 
   7  chr7_35804920     ZBoe    T    A        0      0        2 
   7  chr7_35804920     ZGre    T    A        0      0        2 
   7  chr7_35804920     ZHar    T    A        0      0        2 
   7  chr7_35804920   Sample    T    A        0      0        2 
   7  chr7_35806823     AAsi    T    C        0      0        2 
   7  chr7_35806823     AKia    T    C      0.5      1        2 
   7  chr7_35806823     AOna    T    C        0      0        2 
   7  chr7_35806823     ASom    T    C        0      0        2 
   7  chr7_35806823     HCab    T    C        0      0        2 
   7  chr7_35806823     HPrz    T    C        0      0        2 
   7  chr7_35806823     ZBoe    T    C        0      0        2 
   7  chr7_35806823     ZGre    T    C        0      0        2 
   7  chr7_35806823     ZHar    T    C        0      0        2 
   7  chr7_35806823   Sample    T    C        0      0        2 
   7  chr7_35810402     AAsi    A    C        0      0        2 
   7  chr7_35810402     AKia    A    C      0.5      1        2 
   7  chr7_35810402     AOna    A    C        0      0        2 
   7  chr7_35810402     ASom    A    C        0      0        2 
   7  chr7_35810402     HCab    A    C        0      0        2 
   7  chr7_35810402     HPrz    A    C        0      0        2 
   7  chr7_35810402     ZBoe    A    C        0      0        2 
   7  chr7_35810402     ZGre    A    C        0      0        2 
   7  chr7_35810402     ZHar    A    C        0      0        2 
   7  chr7_35810402   Sample    A    C        0      0        2 
   7  chr7_35811348     AAsi    C    T        0      0        2 
   7  chr7_35811348     AKia    C    T        0      0        2 
   7  chr7_35811348     AOna    C    T        0      0        2 
   7  chr7_35811348     ASom    C    T        0      0        2 
   7  chr7_35811348     HCab    C    T        1      2        2 
   7  chr7_35811348     HPrz    C    T        1      2        2 
   7  chr7_35811348     ZBoe    C    T        0      0        2 
   7  chr7_35811348     ZGre    C    T        0      0        2 
   7  chr7_35811348     ZHar    C    T        0      0        2 
   7  chr7_35811348   Sample    C    T        0      0        2 
   7  chr7_35813573     AAsi    G    C        0      0        2 
   7  chr7_35813573     AKia    G    C        0      0        2 
   7  chr7_35813573     AOna    G    C        0      0        2 
   7  chr7_35813573     ASom    G    C        0      0        2 
   7  chr7_35813573     HCab    G    C        0      0        2 
   7  chr7_35813573     HPrz    G    C        0      0        2 
   7  chr7_35813573     ZBoe    G    C      0.5      1        2 
   7  chr7_35813573     ZGre    G    C        0      0        2 
   7  chr7_35813573     ZHar    G    C        0      0        2 
   7  chr7_35813573   Sample    G    C        0      0        2 
   7  chr7_35815406     AAsi    C    A        0      0        2 
   7  chr7_35815406     AKia    C    A        0      0        2 
   7  chr7_35815406     AOna    C    A        1      2        2 
   7  chr7_35815406     ASom    C    A        0      0        2 
   7  chr7_35815406     HCab    C    A        0      0        2 
   7  chr7_35815406     HPrz    C    A        0      0        2 
   7  chr7_35815406     ZBoe    C    A        0      0        2 
   7  chr7_35815406     ZGre    C    A        0      0        2 
   7  chr7_35815406     ZHar    C    A        0      0        2 
   7  chr7_35815406   Sample    C    A        0      0        2 
   7  chr7_35819065     AAsi    A    G        0      0        2 
   7  chr7_35819065     AKia    A    G        0      0        2 
   7  chr7_35819065     AOna    A    G        0      0        2 
   7  chr7_35819065     ASom    A    G        0      0        2 
   7  chr7_35819065     HCab    A    G        0      0        2 
   7  chr7_35819065     HPrz    A    G        0      0        2 
   7  chr7_35819065     ZBoe    A    G      0.5      1        2 
   7  chr7_35819065     ZGre    A    G        0      0        2 
   7  chr7_35819065     ZHar    A    G        0      0        2 
   7  chr7_35819065   Sample    A    G        0      0        2 
   7  chr7_35819074     AAsi    C    T        0      0        2 
   7  chr7_35819074     AKia    C    T        0      0        2 
   7  chr7_35819074     AOna    C    T        1      2        2 
   7  chr7_35819074     ASom    C    T        0      0        2 
   7  chr7_35819074     HCab    C    T        0      0        2 
   7  chr7_35819074     HPrz    C    T        0      0        2 
   7  chr7_35819074     ZBoe    C    T        0      0        2 
   7  chr7_35819074     ZGre    C    T        0      0        2 
   7  chr7_35819074     ZHar    C    T        0      0        2 
   7  chr7_35819074   Sample    C    T        0      0        2 
   7  chr7_35821231     AAsi    T    C        0      0        2 
   7  chr7_35821231     AKia    T    C        0      0        2 
   7  chr7_35821231     AOna    T    C        0      0        2 
   7  chr7_35821231     ASom    T    C        0      0        2 
   7  chr7_35821231     HCab    T    C        1      2        2 
   7  chr7_35821231     HPrz    T    C        0      0        2 
   7  chr7_35821231     ZBoe    T    C        0      0        2 
   7  chr7_35821231     ZGre    T    C        0      0        2 
   7  chr7_35821231     ZHar    T    C        0      0        2 
   7  chr7_35821231   Sample    T    C        0      0        2 
   7  chr7_35824184     AAsi    A    G        0      0        2 
   7  chr7_35824184     AKia    A    G        0      0        2 
   7  chr7_35824184     AOna    A    G        0      0        2 
   7  chr7_35824184     ASom    A    G        0      0        2 
   7  chr7_35824184     HCab    A    G        0      0        2 
   7  chr7_35824184     HPrz    A    G        1      2        2 
   7  chr7_35824184     ZBoe    A    G        0      0        2 
   7  chr7_35824184     ZGre    A    G        0      0        2 
   7  chr7_35824184     ZHar    A    G        0      0        2 
   7  chr7_35824184   Sample    A    G        0      0        2 
   7  chr7_35825692     AAsi    T    C        0      0        2 
   7  chr7_35825692     AKia    T    C        0      0        2 
   7  chr7_35825692     AOna    T    C        0      0        2 
   7  chr7_35825692     ASom    T    C        0      0        2 
   7  chr7_35825692     HCab    T    C      0.5      1        2 
   7  chr7_35825692     HPrz    T    C        0      0        2 
   7  chr7_35825692     ZBoe    T    C        0      0        2 
   7  chr7_35825692     ZGre    T    C        0      0        2 
   7  chr7_35825692     ZHar    T    C        0      0        2 
   7  chr7_35825692   Sample    T    C        0      0        2 
   7  chr7_35825872     AAsi    A    G        0      0        2 
   7  chr7_35825872     AKia    A    G      0.5      1        2 
   7  chr7_35825872     AOna    A    G        0      0        2 
   7  chr7_35825872     ASom    A    G        0      0        2 
   7  chr7_35825872     HCab    A    G        0      0        2 
   7  chr7_35825872     HPrz    A    G        0      0        2 
   7  chr7_35825872     ZBoe    A    G        0      0        2 
   7  chr7_35825872     ZGre    A    G        0      0        2 
   7  chr7_35825872     ZHar    A    G        0      0        2 
   7  chr7_35825872   Sample    A    G        0      0        2 
   7  chr7_35826507     AAsi    A    G        0      0        2 
   7  chr7_35826507     AKia    A    G        0      0        2 
   7  chr7_35826507     AOna    A    G        0      0        2 
   7  chr7_35826507     ASom    A    G        0      0        2 
   7  chr7_35826507     HCab    A    G        1      2        2 
   7  chr7_35826507     HPrz    A    G        1      2        2 
   7  chr7_35826507     ZBoe    A    G        0      0        2 
   7  chr7_35826507     ZGre    A    G        0      0        2 
   7  chr7_35826507     ZHar    A    G        0      0        2 
   7  chr7_35826507   Sample    A    G        0      0        2 
   7  chr7_35828504     AAsi    A    C        0      0        2 
   7  chr7_35828504     AKia    A    C        0      0        2 
   7  chr7_35828504     AOna    A    C        0      0        2 
   7  chr7_35828504     ASom    A    C        0      0        2 
   7  chr7_35828504     HCab    A    C      0.5      1        2 
   7  chr7_35828504     HPrz    A    C        0      0        2 
   7  chr7_35828504     ZBoe    A    C        0      0        2 
   7  chr7_35828504     ZGre    A    C        0      0        2 
   7  chr7_35828504     ZHar    A    C        0      0        2 
   7  chr7_35828504   Sample    A    C        0      0        2 
   7  chr7_35834933     AAsi    T    G        0      0        2 
   7  chr7_35834933     AKia    T    G        0      0        2 
   7  chr7_35834933     AOna    T    G        0      0        2 
   7  chr7_35834933     ASom    T    G        0      0        2 
   7  chr7_35834933     HCab    T    G        1      2        2 
   7  chr7_35834933     HPrz    T    G        1      2        2 
   7  chr7_35834933     ZBoe    T    G        0      0        2 
   7  chr7_35834933     ZGre    T    G        0      0        2 
   7  chr7_35834933     ZHar    T    G        0      0        2 
   7  chr7_35834933   Sample    T    G        0      0        2 
   7  chr7_35837494     AAsi    G    C        0      0        2 
   7  chr7_35837494     AKia    G    C        0      0        2 
   7  chr7_35837494     AOna    G    C        0      0        2 
   7  chr7_35837494     ASom    G    C        0      0        2 
   7  chr7_35837494     HCab    G    C        0      0        2 
   7  chr7_35837494     HPrz    G    C        0      0        2 
   7  chr7_35837494     ZBoe    G    C      0.5      1        2 
   7  chr7_35837494     ZGre    G    C        0      0        2 
   7  chr7_35837494     ZHar    G    C        0      0        2 
   7  chr7_35837494   Sample    G    C        0      0        2 
   7  chr7_35839117     AAsi    C    G        0      0        2 
   7  chr7_35839117     AKia    C    G        0      0        2 
   7  chr7_35839117     AOna    C    G        0      0        2 
   7  chr7_35839117     ASom    C    G        0      0        2 
   7  chr7_35839117     HCab    C    G        0      0        2 
   7  chr7_35839117     HPrz    C    G        0      0        2 
   7  chr7_35839117     ZBoe    C    G        0      0        2 
   7  chr7_35839117     ZGre    C    G        1      2        2 
   7  chr7_35839117     ZHar    C    G        0      0        2 
   7  chr7_35839117   Sample    C    G        0      0        2 
   7  chr7_35840565     AAsi    G    T        1      2        2 
   7  chr7_35840565     AKia    G    T        0      0        2 
   7  chr7_35840565     AOna    G    T        0      0        2 
   7  chr7_35840565     ASom    G    T        1      2        2 
   7  chr7_35840565     HCab    G    T        0      0        2 
   7  chr7_35840565     HPrz    G    T        0      0        2 
   7  chr7_35840565     ZBoe    G    T        0      0        2 
   7  chr7_35840565     ZGre    G    T        0      0        2 
   7  chr7_35840565     ZHar    G    T        0      0        2 
   7  chr7_35840565   Sample    G    T        1      2        2 
   7  chr7_35848917     AAsi    C    G        0      0        2 
   7  chr7_35848917     AKia    C    G        0      0        2 
   7  chr7_35848917     AOna    C    G        0      0        2 
   7  chr7_35848917     ASom    C    G        0      0        2 
   7  chr7_35848917     HCab    C    G        0      0        2 
   7  chr7_35848917     HPrz    C    G      0.5      1        2 
   7  chr7_35848917     ZBoe    C    G        0      0        2 
   7  chr7_35848917     ZGre    C    G        0      0        2 
   7  chr7_35848917     ZHar    C    G        0      0        2 
   7  chr7_35848917   Sample    C    G        0      0        2 
   7  chr7_35851609     AAsi    A    C        0      0        2 
   7  chr7_35851609     AKia    A    C        0      0        2 
   7  chr7_35851609     AOna    A    C        0      0        2 
   7  chr7_35851609     ASom    A    C        0      0        2 
   7  chr7_35851609     HCab    A    C        0      0        2 
   7  chr7_35851609     HPrz    A    C        0      0        2 
   7  chr7_35851609     ZBoe    A    C        0      0        2 
   7  chr7_35851609     ZGre    A    C        1      2        2 
   7  chr7_35851609     ZHar    A    C        0      0        2 
   7  chr7_35851609   Sample    A    C        0      0        2 
   7  chr7_35861956     AAsi    T    A        0      0        2 
   7  chr7_35861956     AKia    T    A        0      0        2 
   7  chr7_35861956     AOna    T    A        0      0        2 
   7  chr7_35861956     ASom    T    A        0      0        2 
   7  chr7_35861956     HCab    T    A        0      0        2 
   7  chr7_35861956     HPrz    T    A      0.5      1        2 
   7  chr7_35861956     ZBoe    T    A        0      0        2 
   7  chr7_35861956     ZGre    T    A        0      0        2 
   7  chr7_35861956     ZHar    T    A        0      0        2 
   7  chr7_35861956   Sample    T    A        0      0        2 
   7  chr7_35862998     AAsi    T    C        0      0        2 
   7  chr7_35862998     AKia    T    C        0      0        2 
   7  chr7_35862998     AOna    T    C        0      0        2 
   7  chr7_35862998     ASom    T    C        0      0        2 
   7  chr7_35862998     HCab    T    C        0      0        2 
   7  chr7_35862998     HPrz    T    C        0      0        2 
   7  chr7_35862998     ZBoe    T    C        1      2        2 
   7  chr7_35862998     ZGre    T    C        0      0        2 
   7  chr7_35862998     ZHar    T    C        0      0        2 
   7  chr7_35862998   Sample    T    C        0      0        2 
   7  chr7_35867598     AAsi    G    T        0      0        2 
   7  chr7_35867598     AKia    G    T        0      0        2 
   7  chr7_35867598     AOna    G    T        1      2        2 
   7  chr7_35867598     ASom    G    T        0      0        2 
   7  chr7_35867598     HCab    G    T        0      0        2 
   7  chr7_35867598     HPrz    G    T        0      0        2 
   7  chr7_35867598     ZBoe    G    T        0      0        2 
   7  chr7_35867598     ZGre    G    T        0      0        2 
   7  chr7_35867598     ZHar    G    T        0      0        2 
   7  chr7_35867598   Sample    G    T        0      0        2 
   7  chr7_35868736     AAsi    G    A        0      0        2 
   7  chr7_35868736     AKia    G    A        0      0        2 
   7  chr7_35868736     AOna    G    A        1      2        2 
   7  chr7_35868736     ASom    G    A        0      0        2 
   7  chr7_35868736     HCab    G    A        0      0        2 
   7  chr7_35868736     HPrz    G    A        0      0        2 
   7  chr7_35868736     ZBoe    G    A        0      0        2 
   7  chr7_35868736     ZGre    G    A        0      0        2 
   7  chr7_35868736     ZHar    G    A        0      0        2 
   7  chr7_35868736   Sample    G    A        0      0        2 
   7  chr7_35870598     AAsi    G    A        0      0        2 
   7  chr7_35870598     AKia    G    A        0      0        2 
   7  chr7_35870598     AOna    G    A      0.5      1        2 
   7  chr7_35870598     ASom    G    A        0      0        2 
   7  chr7_35870598     HCab    G    A        0      0        2 
   7  chr7_35870598     HPrz    G    A        0      0        2 
   7  chr7_35870598     ZBoe    G    A        0      0        2 
   7  chr7_35870598     ZGre    G    A        0      0        2 
   7  chr7_35870598     ZHar    G    A        0      0        2 
   7  chr7_35870598   Sample    G    A        0      0        2 
   7  chr7_35870671     AAsi    C    T        0      0        2 
   7  chr7_35870671     AKia    C    T        0      0        2 
   7  chr7_35870671     AOna    C    T        0      0        2 
   7  chr7_35870671     ASom    C    T        0      0        2 
   7  chr7_35870671     HCab    C    T        1      2        2 
   7  chr7_35870671     HPrz    C    T        1      2        2 
   7  chr7_35870671     ZBoe    C    T        0      0        2 
   7  chr7_35870671     ZGre    C    T        0      0        2 
   7  chr7_35870671     ZHar    C    T        0      0        2 
   7  chr7_35870671   Sample    C    T        0      0        2 
   7  chr7_35876222     AAsi    C    T        0      0        2 
   7  chr7_35876222     AKia    C    T        1      2        2 
   7  chr7_35876222     AOna    C    T        1      2        2 
   7  chr7_35876222     ASom    C    T        0      0        2 
   7  chr7_35876222     HCab    C    T        0      0        2 
   7  chr7_35876222     HPrz    C    T        0      0        2 
   7  chr7_35876222     ZBoe    C    T        0      0        2 
   7  chr7_35876222     ZGre    C    T        0      0        2 
   7  chr7_35876222     ZHar    C    T        0      0        2 
   7  chr7_35876222   Sample    C    T        0      0        2 
   7  chr7_35880812     AAsi    T    C      0.5      1        2 
   7  chr7_35880812     AKia    T    C        0      0        2 
   7  chr7_35880812     AOna    T    C        0      0        2 
   7  chr7_35880812     ASom    T    C        0      0        2 
   7  chr7_35880812     HCab    T    C        0      0        2 
   7  chr7_35880812     HPrz    T    C        0      0        2 
   7  chr7_35880812     ZBoe    T    C        0      0        2 
   7  chr7_35880812     ZGre    T    C        0      0        2 
   7  chr7_35880812     ZHar    T    C        0      0        2 
   7  chr7_35880812   Sample    T    C        1      2        2 
   7  chr7_35883080     AAsi    G    A        0      0        2 
   7  chr7_35883080     AKia    G    A      0.5      1        2 
   7  chr7_35883080     AOna    G    A        0      0        2 
   7  chr7_35883080     ASom    G    A        0      0        2 
   7  chr7_35883080     HCab    G    A        0      0        2 
   7  chr7_35883080     HPrz    G    A        0      0        2 
   7  chr7_35883080     ZBoe    G    A        0      0        2 
   7  chr7_35883080     ZGre    G    A        0      0        2 
   7  chr7_35883080     ZHar    G    A        0      0        2 
   7  chr7_35883080   Sample    G    A        0      0        2 
   7  chr7_35893888     AAsi    G    A        0      0        2 
   7  chr7_35893888     AKia    G    A        0      0        2 
   7  chr7_35893888     AOna    G    A        0      0        2 
   7  chr7_35893888     ASom    G    A        0      0        2 
   7  chr7_35893888     HCab    G    A        0      0        2 
   7  chr7_35893888     HPrz    G    A      0.5      1        2 
   7  chr7_35893888     ZBoe    G    A        0      0        2 
   7  chr7_35893888     ZGre    G    A        0      0        2 
   7  chr7_35893888     ZHar    G    A        0      0        2 
   7  chr7_35893888   Sample    G    A        0      0        2 
   7  chr7_35898585     AAsi    C    A        0      0        2 
   7  chr7_35898585     AKia    C    A        0      0        2 
   7  chr7_35898585     AOna    C    A        0      0        2 
   7  chr7_35898585     ASom    C    A        0      0        2 
   7  chr7_35898585     HCab    C    A        1      2        2 
   7  chr7_35898585     HPrz    C    A        1      2        2 
   7  chr7_35898585     ZBoe    C    A        0      0        2 
   7  chr7_35898585     ZGre    C    A        0      0        2 
   7  chr7_35898585     ZHar    C    A        0      0        2 
   7  chr7_35898585   Sample    C    A        0      0        2 
   7  chr7_35898687     AAsi    C    T        0      0        2 
   7  chr7_35898687     AKia    C    T        0      0        2 
   7  chr7_35898687     AOna    C    T        0      0        2 
   7  chr7_35898687     ASom    C    T        0      0        2 
   7  chr7_35898687     HCab    C    T        1      2        2 
   7  chr7_35898687     HPrz    C    T        1      2        2 
   7  chr7_35898687     ZBoe    C    T        0      0        2 
   7  chr7_35898687     ZGre    C    T        0      0        2 
   7  chr7_35898687     ZHar    C    T        0      0        2 
   7  chr7_35898687   Sample    C    T        0      0        2 
   7  chr7_35899267     AAsi    C    T        0      0        2 
   7  chr7_35899267     AKia    C    T        0      0        2 
   7  chr7_35899267     AOna    C    T        0      0        2 
   7  chr7_35899267     ASom    C    T        0      0        2 
   7  chr7_35899267     HCab    C    T        1      2        2 
   7  chr7_35899267     HPrz    C    T        1      2        2 
   7  chr7_35899267     ZBoe    C    T        0      0        2 
   7  chr7_35899267     ZGre    C    T        0      0        2 
   7  chr7_35899267     ZHar    C    T        0      0        2 
   7  chr7_35899267   Sample    C    T        0      0        2 
   7  chr7_35900340     AAsi    T    G        0      0        2 
   7  chr7_35900340     AKia    T    G        0      0        2 
   7  chr7_35900340     AOna    T    G        0      0        2 
   7  chr7_35900340     ASom    T    G        0      0        2 
   7  chr7_35900340     HCab    T    G        0      0        2 
   7  chr7_35900340     HPrz    T    G        0      0        2 
   7  chr7_35900340     ZBoe    T    G        0      0        2 
   7  chr7_35900340     ZGre    T    G      0.5      1        2 
   7  chr7_35900340     ZHar    T    G        0      0        2 
   7  chr7_35900340   Sample    T    G        0      0        2 
   7  chr7_35906003     AAsi    C    A      0.5      1        2 
   7  chr7_35906003     AKia    C    A        0      0        2 
   7  chr7_35906003     AOna    C    A        0      0        2 
   7  chr7_35906003     ASom    C    A        0      0        2 
   7  chr7_35906003     HCab    C    A        0      0        2 
   7  chr7_35906003     HPrz    C    A        0      0        2 
   7  chr7_35906003     ZBoe    C    A        0      0        2 
   7  chr7_35906003     ZGre    C    A        0      0        2 
   7  chr7_35906003     ZHar    C    A        0      0        2 
   7  chr7_35906003   Sample    C    A        0      0        2 
   7  chr7_35908959     AAsi    A    G        1      2        2 
   7  chr7_35908959     AKia    A    G        0      0        2 
   7  chr7_35908959     AOna    A    G        0      0        2 
   7  chr7_35908959     ASom    A    G        1      2        2 
   7  chr7_35908959     HCab    A    G        0      0        2 
   7  chr7_35908959     HPrz    A    G        0      0        2 
   7  chr7_35908959     ZBoe    A    G        0      0        2 
   7  chr7_35908959     ZGre    A    G        0      0        2 
   7  chr7_35908959     ZHar    A    G        0      0        2 
   7  chr7_35908959   Sample    A    G        1      2        2 
   7  chr7_35912110     AAsi    G    T        1      2        2 
   7  chr7_35912110     AKia    G    T        0      0        2 
   7  chr7_35912110     AOna    G    T        0      0        2 
   7  chr7_35912110     ASom    G    T        1      2        2 
   7  chr7_35912110     HCab    G    T        0      0        2 
   7  chr7_35912110     HPrz    G    T        0      0        2 
   7  chr7_35912110     ZBoe    G    T        0      0        2 
   7  chr7_35912110     ZGre    G    T        0      0        2 
   7  chr7_35912110     ZHar    G    T        0      0        2 
   7  chr7_35912110   Sample    G    T        1      2        2 
   7  chr7_35912924     AAsi    A    G        0      0        2 
   7  chr7_35912924     AKia    A    G        0      0        2 
   7  chr7_35912924     AOna    A    G        0      0        2 
   7  chr7_35912924     ASom    A    G        0      0        2 
   7  chr7_35912924     HCab    A    G        0      0        2 
   7  chr7_35912924     HPrz    A    G      0.5      1        2 
   7  chr7_35912924     ZBoe    A    G        0      0        2 
   7  chr7_35912924     ZGre    A    G        0      0        2 
   7  chr7_35912924     ZHar    A    G        0      0        2 
   7  chr7_35912924   Sample    A    G        0      0        2 
   7  chr7_35918623     AAsi    A    G        0      0        2 
   7  chr7_35918623     AKia    A    G        0      0        2 
   7  chr7_35918623     AOna    A    G        1      2        2 
   7  chr7_35918623     ASom    A    G        0      0        2 
   7  chr7_35918623     HCab    A    G        0      0        2 
   7  chr7_35918623     HPrz    A    G        0      0        2 
   7  chr7_35918623     ZBoe    A    G        0      0        2 
   7  chr7_35918623     ZGre    A    G        0      0        2 
   7  chr7_35918623     ZHar    A    G        0      0        2 
   7  chr7_35918623   Sample    A    G        0      0        2 
   7  chr7_35919270     AAsi    T    C        0      0        2 
   7  chr7_35919270     AKia    T    C        0      0        2 
   7  chr7_35919270     AOna    T    C        0      0        2 
   7  chr7_35919270     ASom    T    C        0      0        2 
   7  chr7_35919270     HCab    T    C        0      0        2 
   7  chr7_35919270     HPrz    T    C        0      0        2 
   7  chr7_35919270     ZBoe    T    C        0      0        2 
   7  chr7_35919270     ZGre    T    C      0.5      1        2 
   7  chr7_35919270     ZHar    T    C        0      0        2 
   7  chr7_35919270   Sample    T    C        0      0        2 
   7  chr7_35925529     AAsi    T    C        0      0        2 
   7  chr7_35925529     AKia    T    C        0      0        2 
   7  chr7_35925529     AOna    T    C        1      2        2 
   7  chr7_35925529     ASom    T    C        0      0        2 
   7  chr7_35925529     HCab    T    C        0      0        2 
   7  chr7_35925529     HPrz    T    C        0      0        2 
   7  chr7_35925529     ZBoe    T    C        0      0        2 
   7  chr7_35925529     ZGre    T    C        0      0        2 
   7  chr7_35925529     ZHar    T    C        0      0        2 
   7  chr7_35925529   Sample    T    C        0      0        2 
   7  chr7_35927806     AAsi    T    C        0      0        2 
   7  chr7_35927806     AKia    T    C        0      0        2 
   7  chr7_35927806     AOna    T    C        1      2        2 
   7  chr7_35927806     ASom    T    C        0      0        2 
   7  chr7_35927806     HCab    T    C        0      0        2 
   7  chr7_35927806     HPrz    T    C        0      0        2 
   7  chr7_35927806     ZBoe    T    C        0      0        2 
   7  chr7_35927806     ZGre    T    C        0      0        2 
   7  chr7_35927806     ZHar    T    C        0      0        2 
   7  chr7_35927806   Sample    T    C        0      0        2 
   7  chr7_35928006     AAsi    A    C        0      0        2 
   7  chr7_35928006     AKia    A    C        0      0        2 
   7  chr7_35928006     AOna    A    C        0      0        2 
   7  chr7_35928006     ASom    A    C        0      0        2 
   7  chr7_35928006     HCab    A    C        0      0        2 
   7  chr7_35928006     HPrz    A    C        0      0        2 
   7  chr7_35928006     ZBoe    A    C        0      0        2 
   7  chr7_35928006     ZGre    A    C        1      2        2 
   7  chr7_35928006     ZHar    A    C        0      0        2 
   7  chr7_35928006   Sample    A    C        0      0        2 
   7  chr7_35936082     AAsi    A    G        0      0        2 
   7  chr7_35936082     AKia    A    G        0      0        2 
   7  chr7_35936082     AOna    A    G        0      0        2 
   7  chr7_35936082     ASom    A    G        0      0        2 
   7  chr7_35936082     HCab    A    G        0      0        2 
   7  chr7_35936082     HPrz    A    G        0      0        2 
   7  chr7_35936082     ZBoe    A    G      0.5      1        2 
   7  chr7_35936082     ZGre    A    G        0      0        2 
   7  chr7_35936082     ZHar    A    G        0      0        2 
   7  chr7_35936082   Sample    A    G        0      0        2 
   7  chr7_35938293     AAsi    G    A        0      0        2 
   7  chr7_35938293     AKia    G    A        0      0        2 
   7  chr7_35938293     AOna    G    A        0      0        2 
   7  chr7_35938293     ASom    G    A        0      0        2 
   7  chr7_35938293     HCab    G    A        0      0        2 
   7  chr7_35938293     HPrz    G    A        0      0        2 
   7  chr7_35938293     ZBoe    G    A        0      0        2 
   7  chr7_35938293     ZGre    G    A        1      2        2 
   7  chr7_35938293     ZHar    G    A        0      0        2 
   7  chr7_35938293   Sample    G    A        0      0        2 
   7  chr7_35940288     AAsi    A    G        0      0        2 
   7  chr7_35940288     AKia    A    G        0      0        2 
   7  chr7_35940288     AOna    A    G        0      0        2 
   7  chr7_35940288     ASom    A    G        0      0        2 
   7  chr7_35940288     HCab    A    G        0      0        2 
   7  chr7_35940288     HPrz    A    G        0      0        2 
   7  chr7_35940288     ZBoe    A    G        0      0        2 
   7  chr7_35940288     ZGre    A    G        0      0        2 
   7  chr7_35940288     ZHar    A    G      0.5      1        2 
   7  chr7_35940288   Sample    A    G        0      0        2 
   7  chr7_35940672     AAsi    T    C        0      0        2 
   7  chr7_35940672     AKia    T    C        0      0        2 
   7  chr7_35940672     AOna    T    C        0      0        2 
   7  chr7_35940672     ASom    T    C        0      0        2 
   7  chr7_35940672     HCab    T    C        0      0        2 
   7  chr7_35940672     HPrz    T    C        0      0        2 
   7  chr7_35940672     ZBoe    T    C        0      0        2 
   7  chr7_35940672     ZGre    T    C        0      0        2 
   7  chr7_35940672     ZHar    T    C      0.5      1        2 
   7  chr7_35940672   Sample    T    C        0      0        2 
   7  chr7_35944151     AAsi    T    C        0      0        2 
   7  chr7_35944151     AKia    T    C        0      0        2 
   7  chr7_35944151     AOna    T    C        0      0        2 
   7  chr7_35944151     ASom    T    C      0.5      1        2 
   7  chr7_35944151     HCab    T    C        0      0        2 
   7  chr7_35944151     HPrz    T    C        0      0        2 
   7  chr7_35944151     ZBoe    T    C        0      0        2 
   7  chr7_35944151     ZGre    T    C      0.5      1        2 
   7  chr7_35944151     ZHar    T    C        0      0        2 
   7  chr7_35944151   Sample    T    C        1      2        2 
   7  chr7_35948672     AAsi    G    A        0      0        2 
   7  chr7_35948672     AKia    G    A        0      0        2 
   7  chr7_35948672     AOna    G    A        0      0        2 
   7  chr7_35948672     ASom    G    A        0      0        2 
   7  chr7_35948672     HCab    G    A        1      2        2 
   7  chr7_35948672     HPrz    G    A        1      2        2 
   7  chr7_35948672     ZBoe    G    A        0      0        2 
   7  chr7_35948672     ZGre    G    A        0      0        2 
   7  chr7_35948672     ZHar    G    A        0      0        2 
   7  chr7_35948672   Sample    G    A        0      0        2 
   7  chr7_35952645     AAsi    T    C        0      0        2 
   7  chr7_35952645     AKia    T    C        0      0        2 
   7  chr7_35952645     AOna    T    C        0      0        2 
   7  chr7_35952645     ASom    T    C        0      0        2 
   7  chr7_35952645     HCab    T    C        0      0        2 
   7  chr7_35952645     HPrz    T    C        0      0        2 
   7  chr7_35952645     ZBoe    T    C        0      0        2 
   7  chr7_35952645     ZGre    T    C        0      0        2 
   7  chr7_35952645     ZHar    T    C      0.5      1        2 
   7  chr7_35952645   Sample    T    C        0      0        2 
   7  chr7_35953316     AAsi    C    G        0      0        2 
   7  chr7_35953316     AKia    C    G        0      0        2 
   7  chr7_35953316     AOna    C    G        0      0        2 
   7  chr7_35953316     ASom    C    G        0      0        2 
   7  chr7_35953316     HCab    C    G        1      2        2 
   7  chr7_35953316     HPrz    C    G        1      2        2 
   7  chr7_35953316     ZBoe    C    G        0      0        2 
   7  chr7_35953316     ZGre    C    G        0      0        2 
   7  chr7_35953316     ZHar    C    G        0      0        2 
   7  chr7_35953316   Sample    C    G        0      0        2 
   7  chr7_35956084     AAsi    G    A        0      0        2 
   7  chr7_35956084     AKia    G    A        0      0        2 
   7  chr7_35956084     AOna    G    A        0      0        2 
   7  chr7_35956084     ASom    G    A        0      0        2 
   7  chr7_35956084     HCab    G    A      0.5      1        2 
   7  chr7_35956084     HPrz    G    A      0.5      1        2 
   7  chr7_35956084     ZBoe    G    A        0      0        2 
   7  chr7_35956084     ZGre    G    A        0      0        2 
   7  chr7_35956084     ZHar    G    A      0.5      1        2 
   7  chr7_35956084   Sample    G    A        0      0        2 
   7  chr7_35956251     AAsi    C    G        0      0        2 
   7  chr7_35956251     AKia    C    G        0      0        2 
   7  chr7_35956251     AOna    C    G        0      0        2 
   7  chr7_35956251     ASom    C    G        0      0        2 
   7  chr7_35956251     HCab    C    G        1      2        2 
   7  chr7_35956251     HPrz    C    G      0.5      1        2 
   7  chr7_35956251     ZBoe    C    G        0      0        2 
   7  chr7_35956251     ZGre    C    G        0      0        2 
   7  chr7_35956251     ZHar    C    G        0      0        2 
   7  chr7_35956251   Sample    C    G        0      0        2 
   7  chr7_35960055     AAsi    T    C        0      0        2 
   7  chr7_35960055     AKia    T    C        0      0        2 
   7  chr7_35960055     AOna    T    C        0      0        2 
   7  chr7_35960055     ASom    T    C        0      0        2 
   7  chr7_35960055     HCab    T    C        0      0        2 
   7  chr7_35960055     HPrz    T    C        0      0        2 
   7  chr7_35960055     ZBoe    T    C        0      0        2 
   7  chr7_35960055     ZGre    T    C      0.5      1        2 
   7  chr7_35960055     ZHar    T    C        0      0        2 
   7  chr7_35960055   Sample    T    C        0      0        2 
   7  chr7_35963078     AAsi    T    G        0      0        2 
   7  chr7_35963078     AKia    T    G        0      0        2 
   7  chr7_35963078     AOna    T    G        0      0        2 
   7  chr7_35963078     ASom    T    G      0.5      1        2 
   7  chr7_35963078     HCab    T    G        0      0        2 
   7  chr7_35963078     HPrz    T    G        0      0        2 
   7  chr7_35963078     ZBoe    T    G        0      0        2 
   7  chr7_35963078     ZGre    T    G        0      0        2 
   7  chr7_35963078     ZHar    T    G        0      0        2 
   7  chr7_35963078   Sample    T    G        0      0        2 
   7  chr7_35963407     AAsi    C    T        0      0        2 
   7  chr7_35963407     AKia    C    T        0      0        2 
   7  chr7_35963407     AOna    C    T        0      0        2 
   7  chr7_35963407     ASom    C    T        0      0        2 
   7  chr7_35963407     HCab    C    T        0      0        2 
   7  chr7_35963407     HPrz    C    T        0      0        2 
   7  chr7_35963407     ZBoe    C    T        0      0        2 
   7  chr7_35963407     ZGre    C    T      0.5      1        2 
   7  chr7_35963407     ZHar    C    T        0      0        2 
   7  chr7_35963407   Sample    C    T        0      0        2 
   7  chr7_35967694     AAsi    A    C        0      0        2 
   7  chr7_35967694     AKia    A    C        0      0        2 
   7  chr7_35967694     AOna    A    C        0      0        2 
   7  chr7_35967694     ASom    A    C        0      0        2 
   7  chr7_35967694     HCab    A    C        1      2        2 
   7  chr7_35967694     HPrz    A    C        1      2        2 
   7  chr7_35967694     ZBoe    A    C        0      0        2 
   7  chr7_35967694     ZGre    A    C        0      0        2 
   7  chr7_35967694     ZHar    A    C        0      0        2 
   7  chr7_35967694   Sample    A    C        0      0        2 
   7  chr7_35973647     AAsi    A    G        0      0        2 
   7  chr7_35973647     AKia    A    G        0      0        2 
   7  chr7_35973647     AOna    A    G        0      0        2 
   7  chr7_35973647     ASom    A    G        0      0        2 
   7  chr7_35973647     HCab    A    G        1      2        2 
   7  chr7_35973647     HPrz    A    G        1      2        2 
   7  chr7_35973647     ZBoe    A    G        0      0        2 
   7  chr7_35973647     ZGre    A    G        0      0        2 
   7  chr7_35973647     ZHar    A    G        0      0        2 
   7  chr7_35973647   Sample    A    G        0      0        2 
   7  chr7_35980064     AAsi    A    G        0      0        2 
   7  chr7_35980064     AKia    A    G        0      0        2 
   7  chr7_35980064     AOna    A    G        0      0        2 
   7  chr7_35980064     ASom    A    G        0      0        2 
   7  chr7_35980064     HCab    A    G        0      0        2 
   7  chr7_35980064     HPrz    A    G      0.5      1        2 
   7  chr7_35980064     ZBoe    A    G        0      0        2 
   7  chr7_35980064     ZGre    A    G        0      0        2 
   7  chr7_35980064     ZHar    A    G        0      0        2 
   7  chr7_35980064   Sample    A    G        0      0        2 
   7  chr7_35983911     AAsi    T    C        0      0        2 
   7  chr7_35983911     AKia    T    C        0      0        2 
   7  chr7_35983911     AOna    T    C        0      0        2 
   7  chr7_35983911     ASom    T    C        0      0        2 
   7  chr7_35983911     HCab    T    C        0      0        2 
   7  chr7_35983911     HPrz    T    C        0      0        2 
   7  chr7_35983911     ZBoe    T    C        0      0        2 
   7  chr7_35983911     ZGre    T    C      0.5      1        2 
   7  chr7_35983911     ZHar    T    C        0      0        2 
   7  chr7_35983911   Sample    T    C        0      0        2 
   7  chr7_35988964     AAsi    G    C        0      0        2 
   7  chr7_35988964     AKia    G    C        0      0        2 
   7  chr7_35988964     AOna    G    C        0      0        2 
   7  chr7_35988964     ASom    G    C        0      0        2 
   7  chr7_35988964     HCab    G    C        0      0        2 
   7  chr7_35988964     HPrz    G    C        0      0        2 
   7  chr7_35988964     ZBoe    G    C        0      0        2 
   7  chr7_35988964     ZGre    G    C      0.5      1        2 
   7  chr7_35988964     ZHar    G    C        0      0        2 
   7  chr7_35988964   Sample    G    C        0      0        2 
   7  chr7_35995511     AAsi    C    G        0      0        2 
   7  chr7_35995511     AKia    C    G        0      0        2 
   7  chr7_35995511     AOna    C    G        0      0        2 
   7  chr7_35995511     ASom    C    G        0      0        2 
   7  chr7_35995511     HCab    C    G        1      2        2 
   7  chr7_35995511     HPrz    C    G        1      2        2 
   7  chr7_35995511     ZBoe    C    G        0      0        2 
   7  chr7_35995511     ZGre    C    G        0      0        2 
   7  chr7_35995511     ZHar    C    G        0      0        2 
   7  chr7_35995511   Sample    C    G        0      0        2 
   7  chr7_35999402     AAsi    T    A        1      2        2 
   7  chr7_35999402     AKia    T    A        0      0        2 
   7  chr7_35999402     AOna    T    A        0      0        2 
   7  chr7_35999402     ASom    T    A        1      2        2 
   7  chr7_35999402     HCab    T    A        0      0        2 
   7  chr7_35999402     HPrz    T    A        0      0        2 
   7  chr7_35999402     ZBoe    T    A        0      0        2 
   7  chr7_35999402     ZGre    T    A        0      0        2 
   7  chr7_35999402     ZHar    T    A        0      0        2 
   7  chr7_35999402   Sample    T    A        1      2        2 
   7  chr7_36001815     AAsi    G    C        0      0        2 
   7  chr7_36001815     AKia    G    C        0      0        2 
   7  chr7_36001815     AOna    G    C        0      0        2 
   7  chr7_36001815     ASom    G    C        0      0        2 
   7  chr7_36001815     HCab    G    C        1      2        2 
   7  chr7_36001815     HPrz    G    C        1      2        2 
   7  chr7_36001815     ZBoe    G    C        0      0        2 
   7  chr7_36001815     ZGre    G    C        0      0        2 
   7  chr7_36001815     ZHar    G    C        0      0        2 
   7  chr7_36001815   Sample    G    C        0      0        2 
   7  chr7_36001882     AAsi    T    C        0      0        2 
   7  chr7_36001882     AKia    T    C        0      0        2 
   7  chr7_36001882     AOna    T    C        0      0        2 
   7  chr7_36001882     ASom    T    C        0      0        2 
   7  chr7_36001882     HCab    T    C        0      0        2 
   7  chr7_36001882     HPrz    T    C        0      0        2 
   7  chr7_36001882     ZBoe    T    C        1      2        2 
   7  chr7_36001882     ZGre    T    C        0      0        2 
   7  chr7_36001882     ZHar    T    C        0      0        2 
   7  chr7_36001882   Sample    T    C        0      0        2 
   7  chr7_36002861     AAsi    C    A        0      0        2 
   7  chr7_36002861     AKia    C    A        0      0        2 
   7  chr7_36002861     AOna    C    A        0      0        2 
   7  chr7_36002861     ASom    C    A        0      0        2 
   7  chr7_36002861     HCab    C    A        1      2        2 
   7  chr7_36002861     HPrz    C    A        1      2        2 
   7  chr7_36002861     ZBoe    C    A        0      0        2 
   7  chr7_36002861     ZGre    C    A        0      0        2 
   7  chr7_36002861     ZHar    C    A        0      0        2 
   7  chr7_36002861   Sample    C    A        0      0        2 
   7  chr7_36003337     AAsi    T    C        0      0        2 
   7  chr7_36003337     AKia    T    C        1      2        2 
   7  chr7_36003337     AOna    T    C        0      0        2 
   7  chr7_36003337     ASom    T    C        0      0        2 
   7  chr7_36003337     HCab    T    C        0      0        2 
   7  chr7_36003337     HPrz    T    C        0      0        2 
   7  chr7_36003337     ZBoe    T    C        0      0        2 
   7  chr7_36003337     ZGre    T    C        0      0        2 
   7  chr7_36003337     ZHar    T    C        0      0        2 
   7  chr7_36003337   Sample    T    C        0      0        2 
   7  chr7_36007562     AAsi    C    G        0      0        2 
   7  chr7_36007562     AKia    C    G        0      0        2 
   7  chr7_36007562     AOna    C    G        0      0        2 
   7  chr7_36007562     ASom    C    G        0      0        2 
   7  chr7_36007562     HCab    C    G        1      2        2 
   7  chr7_36007562     HPrz    C    G        1      2        2 
   7  chr7_36007562     ZBoe    C    G        0      0        2 
   7  chr7_36007562     ZGre    C    G        0      0        2 
   7  chr7_36007562     ZHar    C    G        0      0        2 
   7  chr7_36007562   Sample    C    G        0      0        2 
   7  chr7_36008984     AAsi    A    G        1      2        2 
   7  chr7_36008984     AKia    A    G        0      0        2 
   7  chr7_36008984     AOna    A    G        0      0        2 
   7  chr7_36008984     ASom    A    G        0      0        2 
   7  chr7_36008984     HCab    A    G        0      0        2 
   7  chr7_36008984     HPrz    A    G        0      0        2 
   7  chr7_36008984     ZBoe    A    G        0      0        2 
   7  chr7_36008984     ZGre    A    G        0      0        2 
   7  chr7_36008984     ZHar    A    G        0      0        2 
   7  chr7_36008984   Sample    A    G        1      2        2 
   7  chr7_36027116     AAsi    A    G        0      0        2 
   7  chr7_36027116     AKia    A    G        1      2        2 
   7  chr7_36027116     AOna    A    G        1      2        2 
   7  chr7_36027116     ASom    A    G        0      0        2 
   7  chr7_36027116     HCab    A    G        0      0        2 
   7  chr7_36027116     HPrz    A    G        0      0        2 
   7  chr7_36027116     ZBoe    A    G        0      0        2 
   7  chr7_36027116     ZGre    A    G        0      0        2 
   7  chr7_36027116     ZHar    A    G        0      0        2 
   7  chr7_36027116   Sample    A    G        0      0        2 
   7  chr7_36027195     AAsi    A    G        1      2        2 
   7  chr7_36027195     AKia    A    G        0      0        2 
   7  chr7_36027195     AOna    A    G        0      0        2 
   7  chr7_36027195     ASom    A    G        1      2        2 
   7  chr7_36027195     HCab    A    G        0      0        2 
   7  chr7_36027195     HPrz    A    G        0      0        2 
   7  chr7_36027195     ZBoe    A    G        0      0        2 
   7  chr7_36027195     ZGre    A    G        0      0        2 
   7  chr7_36027195     ZHar    A    G        0      0        2 
   7  chr7_36027195   Sample    A    G        0      0        2 
   7  chr7_36029253     AAsi    T    C        0      0        2 
   7  chr7_36029253     AKia    T    C        0      0        2 
   7  chr7_36029253     AOna    T    C        0      0        2 
   7  chr7_36029253     ASom    T    C        0      0        2 
   7  chr7_36029253     HCab    T    C        1      2        2 
   7  chr7_36029253     HPrz    T    C        1      2        2 
   7  chr7_36029253     ZBoe    T    C        0      0        2 
   7  chr7_36029253     ZGre    T    C        0      0        2 
   7  chr7_36029253     ZHar    T    C        0      0        2 
   7  chr7_36029253   Sample    T    C        0      0        2 
   7  chr7_36031256     AAsi    T    G        0      0        2 
   7  chr7_36031256     AKia    T    G        0      0        2 
   7  chr7_36031256     AOna    T    G        0      0        2 
   7  chr7_36031256     ASom    T    G        0      0        2 
   7  chr7_36031256     HCab    T    G      0.5      1        2 
   7  chr7_36031256     HPrz    T    G      0.5      1        2 
   7  chr7_36031256     ZBoe    T    G        0      0        2 
   7  chr7_36031256     ZGre    T    G        0      0        2 
   7  chr7_36031256     ZHar    T    G        0      0        2 
   7  chr7_36031256   Sample    T    G        0      0        2 
   7  chr7_36032694     AAsi    A    G        0      0        2 
   7  chr7_36032694     AKia    A    G        0      0        2 
   7  chr7_36032694     AOna    A    G      0.5      1        2 
   7  chr7_36032694     ASom    A    G        0      0        2 
   7  chr7_36032694     HCab    A    G        0      0        2 
   7  chr7_36032694     HPrz    A    G        0      0        2 
   7  chr7_36032694     ZBoe    A    G        0      0        2 
   7  chr7_36032694     ZGre    A    G        0      0        2 
   7  chr7_36032694     ZHar    A    G        0      0        2 
   7  chr7_36032694   Sample    A    G        0      0        2 
   7  chr7_36036201     AAsi    C    T        0      0        2 
   7  chr7_36036201     AKia    C    T        1      2        2 
   7  chr7_36036201     AOna    C    T        0      0        2 
   7  chr7_36036201     ASom    C    T        0      0        2 
   7  chr7_36036201     HCab    C    T        0      0        2 
   7  chr7_36036201     HPrz    C    T        0      0        2 
   7  chr7_36036201     ZBoe    C    T        0      0        2 
   7  chr7_36036201     ZGre    C    T        0      0        2 
   7  chr7_36036201     ZHar    C    T        0      0        2 
   7  chr7_36036201   Sample    C    T        0      0        2 
   7  chr7_36039975     AAsi    A    G        0      0        2 
   7  chr7_36039975     AKia    A    G        0      0        2 
   7  chr7_36039975     AOna    A    G        0      0        2 
   7  chr7_36039975     ASom    A    G        0      0        2 
   7  chr7_36039975     HCab    A    G        0      0        2 
   7  chr7_36039975     HPrz    A    G        0      0        2 
   7  chr7_36039975     ZBoe    A    G      0.5      1        2 
   7  chr7_36039975     ZGre    A    G        0      0        2 
   7  chr7_36039975     ZHar    A    G        0      0        2 
   7  chr7_36039975   Sample    A    G        0      0        2 
   7  chr7_36045763     AAsi    G    A        0      0        2 
   7  chr7_36045763     AKia    G    A        0      0        2 
   7  chr7_36045763     AOna    G    A        0      0        2 
   7  chr7_36045763     ASom    G    A        0      0        2 
   7  chr7_36045763     HCab    G    A        0      0        2 
   7  chr7_36045763     HPrz    G    A        0      0        2 
   7  chr7_36045763     ZBoe    G    A        0      0        2 
   7  chr7_36045763     ZGre    G    A        0      0        2 
   7  chr7_36045763     ZHar    G    A      0.5      1        2 
   7  chr7_36045763   Sample    G    A        0      0        2 
   7  chr7_36049371     AAsi    G    A        0      0        2 
   7  chr7_36049371     AKia    G    A        0      0        2 
   7  chr7_36049371     AOna    G    A        0      0        2 
   7  chr7_36049371     ASom    G    A      0.5      1        2 
   7  chr7_36049371     HCab    G    A        0      0        2 
   7  chr7_36049371     HPrz    G    A        0      0        2 
   7  chr7_36049371     ZBoe    G    A        0      0        2 
   7  chr7_36049371     ZGre    G    A        0      0        2 
   7  chr7_36049371     ZHar    G    A        0      0        2 
   7  chr7_36049371   Sample    G    A        0      0        2 
   7  chr7_36067773     AAsi    C    A        0      0        2 
   7  chr7_36067773     AKia    C    A        0      0        2 
   7  chr7_36067773     AOna    C    A        0      0        2 
   7  chr7_36067773     ASom    C    A        0      0        2 
   7  chr7_36067773     HCab    C    A        0      0        2 
   7  chr7_36067773     HPrz    C    A        0      0        2 
   7  chr7_36067773     ZBoe    C    A        0      0        2 
   7  chr7_36067773     ZGre    C    A        0      0        2 
   7  chr7_36067773     ZHar    C    A        1      2        2 
   7  chr7_36067773   Sample    C    A        0      0        2 
   7  chr7_36075901     AAsi    A    G        1      2        2 
   7  chr7_36075901     AKia    A    G        0      0        2 
   7  chr7_36075901     AOna    A    G        0      0        2 
   7  chr7_36075901     ASom    A    G        1      2        2 
   7  chr7_36075901     HCab    A    G        0      0        2 
   7  chr7_36075901     HPrz    A    G        0      0        2 
   7  chr7_36075901     ZBoe    A    G        0      0        2 
   7  chr7_36075901     ZGre    A    G        0      0        2 
   7  chr7_36075901     ZHar    A    G        0      0        2 
   7  chr7_36075901   Sample    A    G        1      2        2 
   7  chr7_36076430     AAsi    A    G        0      0        2 
   7  chr7_36076430     AKia    A    G        0      0        2 
   7  chr7_36076430     AOna    A    G        0      0        2 
   7  chr7_36076430     ASom    A    G        0      0        2 
   7  chr7_36076430     HCab    A    G        0      0        2 
   7  chr7_36076430     HPrz    A    G        0      0        2 
   7  chr7_36076430     ZBoe    A    G        1      2        2 
   7  chr7_36076430     ZGre    A    G        0      0        2 
   7  chr7_36076430     ZHar    A    G        1      2        2 
   7  chr7_36076430   Sample    A    G        0      0        2 
   7  chr7_36080219     AAsi    C    T        0      0        2 
   7  chr7_36080219     AKia    C    T        0      0        2 
   7  chr7_36080219     AOna    C    T        0      0        2 
   7  chr7_36080219     ASom    C    T        0      0        2 
   7  chr7_36080219     HCab    C    T        1      2        2 
   7  chr7_36080219     HPrz    C    T        1      2        2 
   7  chr7_36080219     ZBoe    C    T        0      0        2 
   7  chr7_36080219     ZGre    C    T        0      0        2 
   7  chr7_36080219     ZHar    C    T        0      0        2 
   7  chr7_36080219   Sample    C    T        0      0        2 
   7  chr7_36084504     AAsi    A    G        0      0        2 
   7  chr7_36084504     AKia    A    G        0      0        2 
   7  chr7_36084504     AOna    A    G        0      0        2 
   7  chr7_36084504     ASom    A    G        0      0        2 
   7  chr7_36084504     HCab    A    G        1      2        2 
   7  chr7_36084504     HPrz    A    G        1      2        2 
   7  chr7_36084504     ZBoe    A    G        0      0        2 
   7  chr7_36084504     ZGre    A    G        0      0        2 
   7  chr7_36084504     ZHar    A    G        0      0        2 
   7  chr7_36084504   Sample    A    G        0      0        2 
   7  chr7_36085919     AAsi    A    G        0      0        2 
   7  chr7_36085919     AKia    A    G        0      0        2 
   7  chr7_36085919     AOna    A    G        0      0        2 
   7  chr7_36085919     ASom    A    G        0      0        2 
   7  chr7_36085919     HCab    A    G        0      0        2 
   7  chr7_36085919     HPrz    A    G        0      0        2 
   7  chr7_36085919     ZBoe    A    G        0      0        2 
   7  chr7_36085919     ZGre    A    G        0      0        2 
   7  chr7_36085919     ZHar    A    G        1      2        2 
   7  chr7_36085919   Sample    A    G        0      0        2 
   7  chr7_36087267     AAsi    A    G        0      0        2 
   7  chr7_36087267     AKia    A    G        0      0        2 
   7  chr7_36087267     AOna    A    G        0      0        2 
   7  chr7_36087267     ASom    A    G        0      0        2 
   7  chr7_36087267     HCab    A    G        0      0        2 
   7  chr7_36087267     HPrz    A    G        0      0        2 
   7  chr7_36087267     ZBoe    A    G        1      2        2 
   7  chr7_36087267     ZGre    A    G        1      2        2 
   7  chr7_36087267     ZHar    A    G        1      2        2 
   7  chr7_36087267   Sample    A    G        0      0        2 
   7  chr7_36090218     AAsi    C    T        0      0        2 
   7  chr7_36090218     AKia    C    T        0      0        2 
   7  chr7_36090218     AOna    C    T        0      0        2 
   7  chr7_36090218     ASom    C    T        0      0        2 
   7  chr7_36090218     HCab    C    T      0.5      1        2 
   7  chr7_36090218     HPrz    C    T        0      0        2 
   7  chr7_36090218     ZBoe    C    T        0      0        2 
   7  chr7_36090218     ZGre    C    T        0      0        2 
   7  chr7_36090218     ZHar    C    T        0      0        2 
   7  chr7_36090218   Sample    C    T        0      0        2 
   7  chr7_36094752     AAsi    T    A        1      2        2 
   7  chr7_36094752     AKia    T    A        0      0        2 
   7  chr7_36094752     AOna    T    A        0      0        2 
   7  chr7_36094752     ASom    T    A        1      2        2 
   7  chr7_36094752     HCab    T    A        0      0        2 
   7  chr7_36094752     HPrz    T    A        0      0        2 
   7  chr7_36094752     ZBoe    T    A        0      0        2 
   7  chr7_36094752     ZGre    T    A        0      0        2 
   7  chr7_36094752     ZHar    T    A        0      0        2 
   7  chr7_36094752   Sample    T    A        1      2        2 
   7  chr7_36097260     AAsi    T    G        0      0        2 
   7  chr7_36097260     AKia    T    G        0      0        2 
   7  chr7_36097260     AOna    T    G        0      0        2 
   7  chr7_36097260     ASom    T    G        0      0        2 
   7  chr7_36097260     HCab    T    G        0      0        2 
   7  chr7_36097260     HPrz    T    G        0      0        2 
   7  chr7_36097260     ZBoe    T    G        0      0        2 
   7  chr7_36097260     ZGre    T    G        0      0        2 
   7  chr7_36097260     ZHar    T    G      0.5      1        2 
   7  chr7_36097260   Sample    T    G        0      0        2 
   7  chr7_36104411     AAsi    A    G        0      0        2 
   7  chr7_36104411     AKia    A    G        0      0        2 
   7  chr7_36104411     AOna    A    G        0      0        2 
   7  chr7_36104411     ASom    A    G      0.5      1        2 
   7  chr7_36104411     HCab    A    G        0      0        2 
   7  chr7_36104411     HPrz    A    G        0      0        2 
   7  chr7_36104411     ZBoe    A    G        0      0        2 
   7  chr7_36104411     ZGre    A    G        0      0        2 
   7  chr7_36104411     ZHar    A    G        0      0        2 
   7  chr7_36104411   Sample    A    G        0      0        2 
   7  chr7_36104917     AAsi    T    C        0      0        2 
   7  chr7_36104917     AKia    T    C        0      0        2 
   7  chr7_36104917     AOna    T    C        0      0        2 
   7  chr7_36104917     ASom    T    C        0      0        2 
   7  chr7_36104917     HCab    T    C        1      2        2 
   7  chr7_36104917     HPrz    T    C        1      2        2 
   7  chr7_36104917     ZBoe    T    C        0      0        2 
   7  chr7_36104917     ZGre    T    C        0      0        2 
   7  chr7_36104917     ZHar    T    C        0      0        2 
   7  chr7_36104917   Sample    T    C        0      0        2 
   7  chr7_36111683     AAsi    C    T        0      0        2 
   7  chr7_36111683     AKia    C    T        1      2        2 
   7  chr7_36111683     AOna    C    T        0      0        2 
   7  chr7_36111683     ASom    C    T        0      0        2 
   7  chr7_36111683     HCab    C    T        0      0        2 
   7  chr7_36111683     HPrz    C    T        0      0        2 
   7  chr7_36111683     ZBoe    C    T        0      0        2 
   7  chr7_36111683     ZGre    C    T        0      0        2 
   7  chr7_36111683     ZHar    C    T        0      0        2 
   7  chr7_36111683   Sample    C    T        0      0        2 
   7  chr7_36115180     AAsi    T    A        0      0        2 
   7  chr7_36115180     AKia    T    A        0      0        2 
   7  chr7_36115180     AOna    T    A        0      0        2 
   7  chr7_36115180     ASom    T    A        0      0        2 
   7  chr7_36115180     HCab    T    A        0      0        2 
   7  chr7_36115180     HPrz    T    A        0      0        2 
   7  chr7_36115180     ZBoe    T    A        0      0        2 
   7  chr7_36115180     ZGre    T    A        1      2        2 
   7  chr7_36115180     ZHar    T    A        0      0        2 
   7  chr7_36115180   Sample    T    A        0      0        2 
   7  chr7_36116253     AAsi    C    T        0      0        2 
   7  chr7_36116253     AKia    C    T        0      0        2 
   7  chr7_36116253     AOna    C    T        0      0        2 
   7  chr7_36116253     ASom    C    T        0      0        2 
   7  chr7_36116253     HCab    C    T        0      0        2 
   7  chr7_36116253     HPrz    C    T        0      0        2 
   7  chr7_36116253     ZBoe    C    T        0      0        2 
   7  chr7_36116253     ZGre    C    T        0      0        2 
   7  chr7_36116253     ZHar    C    T      0.5      1        2 
   7  chr7_36116253   Sample    C    T        0      0        2 
   7  chr7_36117857     AAsi    G    A        0      0        2 
   7  chr7_36117857     AKia    G    A        0      0        2 
   7  chr7_36117857     AOna    G    A      0.5      1        2 
   7  chr7_36117857     ASom    G    A        0      0        2 
   7  chr7_36117857     HCab    G    A        0      0        2 
   7  chr7_36117857     HPrz    G    A        0      0        2 
   7  chr7_36117857     ZBoe    G    A        0      0        2 
   7  chr7_36117857     ZGre    G    A        0      0        2 
   7  chr7_36117857     ZHar    G    A        0      0        2 
   7  chr7_36117857   Sample    G    A        0      0        2 
   7  chr7_36119622     AAsi    T    C        0      0        2 
   7  chr7_36119622     AKia    T    C        0      0        2 
   7  chr7_36119622     AOna    T    C        0      0        2 
   7  chr7_36119622     ASom    T    C        0      0        2 
   7  chr7_36119622     HCab    T    C        0      0        2 
   7  chr7_36119622     HPrz    T    C        0      0        2 
   7  chr7_36119622     ZBoe    T    C      0.5      1        2 
   7  chr7_36119622     ZGre    T    C        0      0        2 
   7  chr7_36119622     ZHar    T    C        0      0        2 
   7  chr7_36119622   Sample    T    C        0      0        2 
   7  chr7_36123056     AAsi    A    G        0      0        2 
   7  chr7_36123056     AKia    A    G        0      0        2 
   7  chr7_36123056     AOna    A    G      0.5      1        2 
   7  chr7_36123056     ASom    A    G        0      0        2 
   7  chr7_36123056     HCab    A    G        0      0        2 
   7  chr7_36123056     HPrz    A    G        0      0        2 
   7  chr7_36123056     ZBoe    A    G        0      0        2 
   7  chr7_36123056     ZGre    A    G        0      0        2 
   7  chr7_36123056     ZHar    A    G        0      0        2 
   7  chr7_36123056   Sample    A    G        0      0        2 
   7  chr7_36124692     AAsi    G    A        0      0        2 
   7  chr7_36124692     AKia    G    A        1      2        2 
   7  chr7_36124692     AOna    G    A      0.5      1        2 
   7  chr7_36124692     ASom    G    A        0      0        2 
   7  chr7_36124692     HCab    G    A        0      0        2 
   7  chr7_36124692     HPrz    G    A        0      0        2 
   7  chr7_36124692     ZBoe    G    A        0      0        2 
   7  chr7_36124692     ZGre    G    A        0      0        2 
   7  chr7_36124692     ZHar    G    A        0      0        2 
   7  chr7_36124692   Sample    G    A        0      0        2 
   7  chr7_36124714     AAsi    T    C        0      0        2 
   7  chr7_36124714     AKia    T    C        0      0        2 
   7  chr7_36124714     AOna    T    C        0      0        2 
   7  chr7_36124714     ASom    T    C        0      0        2 
   7  chr7_36124714     HCab    T    C        1      2        2 
   7  chr7_36124714     HPrz    T    C        1      2        2 
   7  chr7_36124714     ZBoe    T    C        0      0        2 
   7  chr7_36124714     ZGre    T    C        0      0        2 
   7  chr7_36124714     ZHar    T    C        0      0        2 
   7  chr7_36124714   Sample    T    C        0      0        2 
   7  chr7_36128457     AAsi    T    C        0      0        2 
   7  chr7_36128457     AKia    T    C        0      0        2 
   7  chr7_36128457     AOna    T    C        0      0        2 
   7  chr7_36128457     ASom    T    C        0      0        2 
   7  chr7_36128457     HCab    T    C      0.5      1        2 
   7  chr7_36128457     HPrz    T    C        0      0        2 
   7  chr7_36128457     ZBoe    T    C        0      0        2 
   7  chr7_36128457     ZGre    T    C        0      0        2 
   7  chr7_36128457     ZHar    T    C        0      0        2 
   7  chr7_36128457   Sample    T    C        0      0        2 
   7  chr7_36129698     AAsi    T    C        0      0        2 
   7  chr7_36129698     AKia    T    C        0      0        2 
   7  chr7_36129698     AOna    T    C      0.5      1        2 
   7  chr7_36129698     ASom    T    C        0      0        2 
   7  chr7_36129698     HCab    T    C        0      0        2 
   7  chr7_36129698     HPrz    T    C        0      0        2 
   7  chr7_36129698     ZBoe    T    C        0      0        2 
   7  chr7_36129698     ZGre    T    C        0      0        2 
   7  chr7_36129698     ZHar    T    C        0      0        2 
   7  chr7_36129698   Sample    T    C        0      0        2 
   7  chr7_36130791     AAsi    A    C        0      0        2 
   7  chr7_36130791     AKia    A    C        0      0        2 
   7  chr7_36130791     AOna    A    C        0      0        2 
   7  chr7_36130791     ASom    A    C        0      0        2 
   7  chr7_36130791     HCab    A    C        0      0        2 
   7  chr7_36130791     HPrz    A    C        0      0        2 
   7  chr7_36130791     ZBoe    A    C        0      0        2 
   7  chr7_36130791     ZGre    A    C        0      0        2 
   7  chr7_36130791     ZHar    A    C      0.5      1        2 
   7  chr7_36130791   Sample    A    C        0      0        2 
   7  chr7_36136834     AAsi    A    C        0      0        2 
   7  chr7_36136834     AKia    A    C        0      0        2 
   7  chr7_36136834     AOna    A    C        0      0        2 
   7  chr7_36136834     ASom    A    C      0.5      1        2 
   7  chr7_36136834     HCab    A    C        0      0        2 
   7  chr7_36136834     HPrz    A    C        0      0        2 
   7  chr7_36136834     ZBoe    A    C        0      0        2 
   7  chr7_36136834     ZGre    A    C        0      0        2 
   7  chr7_36136834     ZHar    A    C        0      0        2 
   7  chr7_36136834   Sample    A    C        0      0        2 
   7  chr7_36138182     AAsi    G    A        0      0        2 
   7  chr7_36138182     AKia    G    A        0      0        2 
   7  chr7_36138182     AOna    G    A        0      0        2 
   7  chr7_36138182     ASom    G    A        0      0        2 
   7  chr7_36138182     HCab    G    A        0      0        2 
   7  chr7_36138182     HPrz    G    A        0      0        2 
   7  chr7_36138182     ZBoe    G    A        0      0        2 
   7  chr7_36138182     ZGre    G    A      0.5      1        2 
   7  chr7_36138182     ZHar    G    A        0      0        2 
   7  chr7_36138182   Sample    G    A        0      0        2 
   7  chr7_36142948     AAsi    G    T        0      0        2 
   7  chr7_36142948     AKia    G    T      0.5      1        2 
   7  chr7_36142948     AOna    G    T        0      0        2 
   7  chr7_36142948     ASom    G    T        0      0        2 
   7  chr7_36142948     HCab    G    T        0      0        2 
   7  chr7_36142948     HPrz    G    T        0      0        2 
   7  chr7_36142948     ZBoe    G    T        0      0        2 
   7  chr7_36142948     ZGre    G    T        0      0        2 
   7  chr7_36142948     ZHar    G    T        0      0        2 
   7  chr7_36142948   Sample    G    T        0      0        2 
   7  chr7_36143712     AAsi    A    G        0      0        2 
   7  chr7_36143712     AKia    A    G        0      0        2 
   7  chr7_36143712     AOna    A    G      0.5      1        2 
   7  chr7_36143712     ASom    A    G        0      0        2 
   7  chr7_36143712     HCab    A    G        0      0        2 
   7  chr7_36143712     HPrz    A    G        0      0        2 
   7  chr7_36143712     ZBoe    A    G        0      0        2 
   7  chr7_36143712     ZGre    A    G        0      0        2 
   7  chr7_36143712     ZHar    A    G        0      0        2 
   7  chr7_36143712   Sample    A    G        0      0        2 
   7  chr7_36145621     AAsi    T    C        0      0        2 
   7  chr7_36145621     AKia    T    C        1      2        2 
   7  chr7_36145621     AOna    T    C        0      0        2 
   7  chr7_36145621     ASom    T    C        0      0        2 
   7  chr7_36145621     HCab    T    C        0      0        2 
   7  chr7_36145621     HPrz    T    C        0      0        2 
   7  chr7_36145621     ZBoe    T    C        0      0        2 
   7  chr7_36145621     ZGre    T    C        0      0        2 
   7  chr7_36145621     ZHar    T    C        0      0        2 
   7  chr7_36145621   Sample    T    C        0      0        2 
   7  chr7_36148614     AAsi    T    C        0      0        2 
   7  chr7_36148614     AKia    T    C      0.5      1        2 
   7  chr7_36148614     AOna    T    C        0      0        2 
   7  chr7_36148614     ASom    T    C        0      0        2 
   7  chr7_36148614     HCab    T    C        0      0        2 
   7  chr7_36148614     HPrz    T    C        0      0        2 
   7  chr7_36148614     ZBoe    T    C        0      0        2 
   7  chr7_36148614     ZGre    T    C        0      0        2 
   7  chr7_36148614     ZHar    T    C        0      0        2 
   7  chr7_36148614   Sample    T    C        0      0        2 
   7  chr7_36151649     AAsi    T    C        0      0        2 
   7  chr7_36151649     AKia    T    C        0      0        2 
   7  chr7_36151649     AOna    T    C        0      0        2 
   7  chr7_36151649     ASom    T    C        0      0        2 
   7  chr7_36151649     HCab    T    C        0      0        2 
   7  chr7_36151649     HPrz    T    C        0      0        2 
   7  chr7_36151649     ZBoe    T    C      0.5      1        2 
   7  chr7_36151649     ZGre    T    C        0      0        2 
   7  chr7_36151649     ZHar    T    C        0      0        2 
   7  chr7_36151649   Sample    T    C        0      0        2 
   7  chr7_36153137     AAsi    C    T        0      0        2 
   7  chr7_36153137     AKia    C    T        0      0        2 
   7  chr7_36153137     AOna    C    T      0.5      1        2 
   7  chr7_36153137     ASom    C    T        0      0        2 
   7  chr7_36153137     HCab    C    T        0      0        2 
   7  chr7_36153137     HPrz    C    T        0      0        2 
   7  chr7_36153137     ZBoe    C    T        0      0        2 
   7  chr7_36153137     ZGre    C    T        0      0        2 
   7  chr7_36153137     ZHar    C    T        0      0        2 
   7  chr7_36153137   Sample    C    T        0      0        2 
   7  chr7_36154763     AAsi    C    A        0      0        2 
   7  chr7_36154763     AKia    C    A        0      0        2 
   7  chr7_36154763     AOna    C    A        0      0        2 
   7  chr7_36154763     ASom    C    A        0      0        2 
   7  chr7_36154763     HCab    C    A      0.5      1        2 
   7  chr7_36154763     HPrz    C    A      0.5      1        2 
   7  chr7_36154763     ZBoe    C    A        0      0        2 
   7  chr7_36154763     ZGre    C    A        0      0        2 
   7  chr7_36154763     ZHar    C    A        0      0        2 
   7  chr7_36154763   Sample    C    A        0      0        2 
   7  chr7_36156772     AAsi    G    A        0      0        2 
   7  chr7_36156772     AKia    G    A        0      0        2 
   7  chr7_36156772     AOna    G    A      0.5      1        2 
   7  chr7_36156772     ASom    G    A        0      0        2 
   7  chr7_36156772     HCab    G    A        0      0        2 
   7  chr7_36156772     HPrz    G    A        0      0        2 
   7  chr7_36156772     ZBoe    G    A        0      0        2 
   7  chr7_36156772     ZGre    G    A        0      0        2 
   7  chr7_36156772     ZHar    G    A        0      0        2 
   7  chr7_36156772   Sample    G    A        0      0        2 
   7  chr7_36160748     AAsi    T    C        0      0        2 
   7  chr7_36160748     AKia    T    C        0      0        2 
   7  chr7_36160748     AOna    T    C        0      0        2 
   7  chr7_36160748     ASom    T    C        0      0        2 
   7  chr7_36160748     HCab    T    C        0      0        2 
   7  chr7_36160748     HPrz    T    C        0      0        2 
   7  chr7_36160748     ZBoe    T    C        0      0        2 
   7  chr7_36160748     ZGre    T    C        1      2        2 
   7  chr7_36160748     ZHar    T    C        0      0        2 
   7  chr7_36160748   Sample    T    C        0      0        2 
   7  chr7_36168501     AAsi    A    T        0      0        2 
   7  chr7_36168501     AKia    A    T        0      0        2 
   7  chr7_36168501     AOna    A    T        0      0        2 
   7  chr7_36168501     ASom    A    T        0      0        2 
   7  chr7_36168501     HCab    A    T        1      2        2 
   7  chr7_36168501     HPrz    A    T        0      0        2 
   7  chr7_36168501     ZBoe    A    T        0      0        2 
   7  chr7_36168501     ZGre    A    T        0      0        2 
   7  chr7_36168501     ZHar    A    T        0      0        2 
   7  chr7_36168501   Sample    A    T        0      0        2 
   7  chr7_36168637     AAsi    A    G        0      0        2 
   7  chr7_36168637     AKia    A    G        0      0        2 
   7  chr7_36168637     AOna    A    G      0.5      1        2 
   7  chr7_36168637     ASom    A    G        0      0        2 
   7  chr7_36168637     HCab    A    G        0      0        2 
   7  chr7_36168637     HPrz    A    G        0      0        2 
   7  chr7_36168637     ZBoe    A    G        0      0        2 
   7  chr7_36168637     ZGre    A    G        0      0        2 
   7  chr7_36168637     ZHar    A    G        0      0        2 
   7  chr7_36168637   Sample    A    G        0      0        2 
   7  chr7_36169304     AAsi    A    G        1      2        2 
   7  chr7_36169304     AKia    A    G        0      0        2 
   7  chr7_36169304     AOna    A    G        0      0        2 
   7  chr7_36169304     ASom    A    G        1      2        2 
   7  chr7_36169304     HCab    A    G        0      0        2 
   7  chr7_36169304     HPrz    A    G        0      0        2 
   7  chr7_36169304     ZBoe    A    G        0      0        2 
   7  chr7_36169304     ZGre    A    G        0      0        2 
   7  chr7_36169304     ZHar    A    G        0      0        2 
   7  chr7_36169304   Sample    A    G        1      2        2 
   7  chr7_36172861     AAsi    C    A        1      2        2 
   7  chr7_36172861     AKia    C    A        0      0        2 
   7  chr7_36172861     AOna    C    A        0      0        2 
   7  chr7_36172861     ASom    C    A        1      2        2 
   7  chr7_36172861     HCab    C    A        0      0        2 
   7  chr7_36172861     HPrz    C    A        0      0        2 
   7  chr7_36172861     ZBoe    C    A        0      0        2 
   7  chr7_36172861     ZGre    C    A        0      0        2 
   7  chr7_36172861     ZHar    C    A        0      0        2 
   7  chr7_36172861   Sample    C    A        1      2        2 
   7  chr7_36177179     AAsi    C    G        0      0        2 
   7  chr7_36177179     AKia    C    G        0      0        2 
   7  chr7_36177179     AOna    C    G        0      0        2 
   7  chr7_36177179     ASom    C    G        0      0        2 
   7  chr7_36177179     HCab    C    G        0      0        2 
   7  chr7_36177179     HPrz    C    G        0      0        2 
   7  chr7_36177179     ZBoe    C    G        0      0        2 
   7  chr7_36177179     ZGre    C    G        1      2        2 
   7  chr7_36177179     ZHar    C    G        0      0        2 
   7  chr7_36177179   Sample    C    G        0      0        2 
   7  chr7_36183732     AAsi    C    T        1      2        2 
   7  chr7_36183732     AKia    C    T        1      2        2 
   7  chr7_36183732     AOna    C    T        1      2        2 
   7  chr7_36183732     ASom    C    T        1      2        2 
   7  chr7_36183732     HCab    C    T        0      0        2 
   7  chr7_36183732     HPrz    C    T        0      0        2 
   7  chr7_36183732     ZBoe    C    T        0      0        2 
   7  chr7_36183732     ZGre    C    T        0      0        2 
   7  chr7_36183732     ZHar    C    T        0      0        2 
   7  chr7_36183732   Sample    C    T        1      2        2 
   7  chr7_36189162     AAsi    T    G        0      0        2 
   7  chr7_36189162     AKia    T    G        0      0        2 
   7  chr7_36189162     AOna    T    G        0      0        2 
   7  chr7_36189162     ASom    T    G        0      0        2 
   7  chr7_36189162     HCab    T    G      0.5      1        2 
   7  chr7_36189162     HPrz    T    G        0      0        2 
   7  chr7_36189162     ZBoe    T    G        0      0        2 
   7  chr7_36189162     ZGre    T    G        0      0        2 
   7  chr7_36189162     ZHar    T    G        0      0        2 
   7  chr7_36189162   Sample    T    G        0      0        2 
   7  chr7_36195838     AAsi    A    G        0      0        2 
   7  chr7_36195838     AKia    A    G        0      0        2 
   7  chr7_36195838     AOna    A    G        0      0        2 
   7  chr7_36195838     ASom    A    G        0      0        2 
   7  chr7_36195838     HCab    A    G      0.5      1        2 
   7  chr7_36195838     HPrz    A    G      0.5      1        2 
   7  chr7_36195838     ZBoe    A    G        0      0        2 
   7  chr7_36195838     ZGre    A    G        0      0        2 
   7  chr7_36195838     ZHar    A    G        0      0        2 
   7  chr7_36195838   Sample    A    G        0      0        2 
   7  chr7_36200308     AAsi    C    T        0      0        2 
   7  chr7_36200308     AKia    C    T        0      0        2 
   7  chr7_36200308     AOna    C    T        0      0        2 
   7  chr7_36200308     ASom    C    T        0      0        2 
   7  chr7_36200308     HCab    C    T        1      2        2 
   7  chr7_36200308     HPrz    C    T        1      2        2 
   7  chr7_36200308     ZBoe    C    T        0      0        2 
   7  chr7_36200308     ZGre    C    T        0      0        2 
   7  chr7_36200308     ZHar    C    T        0      0        2 
   7  chr7_36200308   Sample    C    T        0      0        2 
   7  chr7_36200502     AAsi    C    G        0      0        2 
   7  chr7_36200502     AKia    C    G        0      0        2 
   7  chr7_36200502     AOna    C    G        0      0        2 
   7  chr7_36200502     ASom    C    G        0      0        2 
   7  chr7_36200502     HCab    C    G        1      2        2 
   7  chr7_36200502     HPrz    C    G        1      2        2 
   7  chr7_36200502     ZBoe    C    G        0      0        2 
   7  chr7_36200502     ZGre    C    G        0      0        2 
   7  chr7_36200502     ZHar    C    G        0      0        2 
   7  chr7_36200502   Sample    C    G        0      0        2 
   7  chr7_36209420     AAsi    G    T        0      0        2 
   7  chr7_36209420     AKia    G    T        0      0        2 
   7  chr7_36209420     AOna    G    T        0      0        2 
   7  chr7_36209420     ASom    G    T        0      0        2 
   7  chr7_36209420     HCab    G    T        1      2        2 
   7  chr7_36209420     HPrz    G    T        1      2        2 
   7  chr7_36209420     ZBoe    G    T        0      0        2 
   7  chr7_36209420     ZGre    G    T        0      0        2 
   7  chr7_36209420     ZHar    G    T        0      0        2 
   7  chr7_36209420   Sample    G    T        0      0        2 
   7  chr7_36211388     AAsi    G    A        0      0        2 
   7  chr7_36211388     AKia    G    A        0      0        2 
   7  chr7_36211388     AOna    G    A        0      0        2 
   7  chr7_36211388     ASom    G    A        0      0        2 
   7  chr7_36211388     HCab    G    A        1      2        2 
   7  chr7_36211388     HPrz    G    A        1      2        2 
   7  chr7_36211388     ZBoe    G    A        0      0        2 
   7  chr7_36211388     ZGre    G    A        0      0        2 
   7  chr7_36211388     ZHar    G    A        0      0        2 
   7  chr7_36211388   Sample    G    A        0      0        2 
   7  chr7_36216251     AAsi    A    G        0      0        2 
   7  chr7_36216251     AKia    A    G        0      0        2 
   7  chr7_36216251     AOna    A    G        0      0        2 
   7  chr7_36216251     ASom    A    G        0      0        2 
   7  chr7_36216251     HCab    A    G        0      0        2 
   7  chr7_36216251     HPrz    A    G        0      0        2 
   7  chr7_36216251     ZBoe    A    G        0      0        2 
   7  chr7_36216251     ZGre    A    G        0      0        2 
   7  chr7_36216251     ZHar    A    G      0.5      1        2 
   7  chr7_36216251   Sample    A    G        0      0        2 
   7  chr7_36221944     AAsi    T    C        0      0        2 
   7  chr7_36221944     AKia    T    C        0      0        2 
   7  chr7_36221944     AOna    T    C        0      0        2 
   7  chr7_36221944     ASom    T    C        0      0        2 
   7  chr7_36221944     HCab    T    C        0      0        2 
   7  chr7_36221944     HPrz    T    C        0      0        2 
   7  chr7_36221944     ZBoe    T    C        0      0        2 
   7  chr7_36221944     ZGre    T    C        1      2        2 
   7  chr7_36221944     ZHar    T    C        0      0        2 
   7  chr7_36221944   Sample    T    C        0      0        2 
   7  chr7_36227287     AAsi    G    A        0      0        2 
   7  chr7_36227287     AKia    G    A        0      0        2 
   7  chr7_36227287     AOna    G    A        0      0        2 
   7  chr7_36227287     ASom    G    A        1      2        2 
   7  chr7_36227287     HCab    G    A        0      0        2 
   7  chr7_36227287     HPrz    G    A        0      0        2 
   7  chr7_36227287     ZBoe    G    A        0      0        2 
   7  chr7_36227287     ZGre    G    A        0      0        2 
   7  chr7_36227287     ZHar    G    A        0      0        2 
   7  chr7_36227287   Sample    G    A        0      0        2 
   7  chr7_36228699     AAsi    G    A      0.5      1        2 
   7  chr7_36228699     AKia    G    A        0      0        2 
   7  chr7_36228699     AOna    G    A        0      0        2 
   7  chr7_36228699     ASom    G    A        0      0        2 
   7  chr7_36228699     HCab    G    A        0      0        2 
   7  chr7_36228699     HPrz    G    A        0      0        2 
   7  chr7_36228699     ZBoe    G    A        0      0        2 
   7  chr7_36228699     ZGre    G    A        0      0        2 
   7  chr7_36228699     ZHar    G    A        0      0        2 
   7  chr7_36228699   Sample    G    A        1      2        2 
   7  chr7_36230507     AAsi    T    C        0      0        2 
   7  chr7_36230507     AKia    T    C        0      0        2 
   7  chr7_36230507     AOna    T    C        0      0        2 
   7  chr7_36230507     ASom    T    C        0      0        2 
   7  chr7_36230507     HCab    T    C        1      2        2 
   7  chr7_36230507     HPrz    T    C        1      2        2 
   7  chr7_36230507     ZBoe    T    C        0      0        2 
   7  chr7_36230507     ZGre    T    C        0      0        2 
   7  chr7_36230507     ZHar    T    C        0      0        2 
   7  chr7_36230507   Sample    T    C        0      0        2 
   7  chr7_36230688     AAsi    A    C        0      0        2 
   7  chr7_36230688     AKia    A    C        0      0        2 
   7  chr7_36230688     AOna    A    C        0      0        2 
   7  chr7_36230688     ASom    A    C        0      0        2 
   7  chr7_36230688     HCab    A    C        0      0        2 
   7  chr7_36230688     HPrz    A    C        0      0        2 
   7  chr7_36230688     ZBoe    A    C        0      0        2 
   7  chr7_36230688     ZGre    A    C        0      0        2 
   7  chr7_36230688     ZHar    A    C        1      2        2 
   7  chr7_36230688   Sample    A    C        0      0        2 
   7  chr7_36234473     AAsi    G    C        0      0        2 
   7  chr7_36234473     AKia    G    C        0      0        2 
   7  chr7_36234473     AOna    G    C        0      0        2 
   7  chr7_36234473     ASom    G    C        0      0        2 
   7  chr7_36234473     HCab    G    C        0      0        2 
   7  chr7_36234473     HPrz    G    C        0      0        2 
   7  chr7_36234473     ZBoe    G    C        0      0        2 
   7  chr7_36234473     ZGre    G    C      0.5      1        2 
   7  chr7_36234473     ZHar    G    C        0      0        2 
   7  chr7_36234473   Sample    G    C        0      0        2 
   7  chr7_36240584     AAsi    A    G        0      0        2 
   7  chr7_36240584     AKia    A    G        0      0        2 
   7  chr7_36240584     AOna    A    G        1      2        2 
   7  chr7_36240584     ASom    A    G        0      0        2 
   7  chr7_36240584     HCab    A    G        0      0        2 
   7  chr7_36240584     HPrz    A    G        0      0        2 
   7  chr7_36240584     ZBoe    A    G        0      0        2 
   7  chr7_36240584     ZGre    A    G        0      0        2 
   7  chr7_36240584     ZHar    A    G        0      0        2 
   7  chr7_36240584   Sample    A    G        0      0        2 
   7  chr7_36251950     AAsi    G    A        0      0        2 
   7  chr7_36251950     AKia    G    A        0      0        2 
   7  chr7_36251950     AOna    G    A        0      0        2 
   7  chr7_36251950     ASom    G    A        0      0        2 
   7  chr7_36251950     HCab    G    A        0      0        2 
   7  chr7_36251950     HPrz    G    A        0      0        2 
   7  chr7_36251950     ZBoe    G    A        1      2        2 
   7  chr7_36251950     ZGre    G    A        0      0        2 
   7  chr7_36251950     ZHar    G    A        0      0        2 
   7  chr7_36251950   Sample    G    A        0      0        2 
   7  chr7_36252689     AAsi    A    G        0      0        2 
   7  chr7_36252689     AKia    A    G        0      0        2 
   7  chr7_36252689     AOna    A    G        0      0        2 
   7  chr7_36252689     ASom    A    G      0.5      1        2 
   7  chr7_36252689     HCab    A    G        0      0        2 
   7  chr7_36252689     HPrz    A    G        0      0        2 
   7  chr7_36252689     ZBoe    A    G        0      0        2 
   7  chr7_36252689     ZGre    A    G        0      0        2 
   7  chr7_36252689     ZHar    A    G        0      0        2 
   7  chr7_36252689   Sample    A    G        0      0        2 
   7  chr7_36261632     AAsi    C    G        0      0        2 
   7  chr7_36261632     AKia    C    G        0      0        2 
   7  chr7_36261632     AOna    C    G        0      0        2 
   7  chr7_36261632     ASom    C    G        0      0        2 
   7  chr7_36261632     HCab    C    G        1      2        2 
   7  chr7_36261632     HPrz    C    G        1      2        2 
   7  chr7_36261632     ZBoe    C    G        0      0        2 
   7  chr7_36261632     ZGre    C    G        0      0        2 
   7  chr7_36261632     ZHar    C    G        0      0        2 
   7  chr7_36261632   Sample    C    G        0      0        2 
   7  chr7_36281314     AAsi    C    T        0      0        2 
   7  chr7_36281314     AKia    C    T        0      0        2 
   7  chr7_36281314     AOna    C    T        0      0        2 
   7  chr7_36281314     ASom    C    T        0      0        2 
   7  chr7_36281314     HCab    C    T        0      0        2 
   7  chr7_36281314     HPrz    C    T      0.5      1        2 
   7  chr7_36281314     ZBoe    C    T        0      0        2 
   7  chr7_36281314     ZGre    C    T        0      0        2 
   7  chr7_36281314     ZHar    C    T        0      0        2 
   7  chr7_36281314   Sample    C    T        0      0        2 
   7  chr7_36284116     AAsi    T    C        0      0        2 
   7  chr7_36284116     AKia    T    C        0      0        2 
   7  chr7_36284116     AOna    T    C        0      0        2 
   7  chr7_36284116     ASom    T    C        0      0        2 
   7  chr7_36284116     HCab    T    C        0      0        2 
   7  chr7_36284116     HPrz    T    C        0      0        2 
   7  chr7_36284116     ZBoe    T    C        0      0        2 
   7  chr7_36284116     ZGre    T    C        0      0        2 
   7  chr7_36284116     ZHar    T    C      0.5      1        2 
   7  chr7_36284116   Sample    T    C        0      0        2 
   7  chr7_36284336     AAsi    A    C      0.5      1        2 
   7  chr7_36284336     AKia    A    C        0      0        2 
   7  chr7_36284336     AOna    A    C        0      0        2 
   7  chr7_36284336     ASom    A    C        0      0        2 
   7  chr7_36284336     HCab    A    C        0      0        2 
   7  chr7_36284336     HPrz    A    C        0      0        2 
   7  chr7_36284336     ZBoe    A    C        0      0        2 
   7  chr7_36284336     ZGre    A    C        0      0        2 
   7  chr7_36284336     ZHar    A    C        0      0        2 
   7  chr7_36284336   Sample    A    C        1      2        2 
   7  chr7_36284948     AAsi    C    T        0      0        2 
   7  chr7_36284948     AKia    C    T        0      0        2 
   7  chr7_36284948     AOna    C    T        0      0        2 
   7  chr7_36284948     ASom    C    T        0      0        2 
   7  chr7_36284948     HCab    C    T        0      0        2 
   7  chr7_36284948     HPrz    C    T        0      0        2 
   7  chr7_36284948     ZBoe    C    T        0      0        2 
   7  chr7_36284948     ZGre    C    T      0.5      1        2 
   7  chr7_36284948     ZHar    C    T        0      0        2 
   7  chr7_36284948   Sample    C    T        0      0        2 
   7  chr7_36285667     AAsi    G    A        0      0        2 
   7  chr7_36285667     AKia    G    A        0      0        2 
   7  chr7_36285667     AOna    G    A        0      0        2 
   7  chr7_36285667     ASom    G    A        0      0        2 
   7  chr7_36285667     HCab    G    A        1      2        2 
   7  chr7_36285667     HPrz    G    A        1      2        2 
   7  chr7_36285667     ZBoe    G    A        0      0        2 
   7  chr7_36285667     ZGre    G    A        0      0        2 
   7  chr7_36285667     ZHar    G    A        0      0        2 
   7  chr7_36285667   Sample    G    A        0      0        2 
   7  chr7_36289072     AAsi    C    T        0      0        2 
   7  chr7_36289072     AKia    C    T        0      0        2 
   7  chr7_36289072     AOna    C    T        0      0        2 
   7  chr7_36289072     ASom    C    T        0      0        2 
   7  chr7_36289072     HCab    C    T        0      0        2 
   7  chr7_36289072     HPrz    C    T        0      0        2 
   7  chr7_36289072     ZBoe    C    T        0      0        2 
   7  chr7_36289072     ZGre    C    T      0.5      1        2 
   7  chr7_36289072     ZHar    C    T        0      0        2 
   7  chr7_36289072   Sample    C    T        0      0        2 
   7  chr7_36296045     AAsi    C    T        0      0        2 
   7  chr7_36296045     AKia    C    T        0      0        2 
   7  chr7_36296045     AOna    C    T        0      0        2 
   7  chr7_36296045     ASom    C    T        0      0        2 
   7  chr7_36296045     HCab    C    T        0      0        2 
   7  chr7_36296045     HPrz    C    T        0      0        2 
   7  chr7_36296045     ZBoe    C    T        0      0        2 
   7  chr7_36296045     ZGre    C    T        0      0        2 
   7  chr7_36296045     ZHar    C    T        1      2        2 
   7  chr7_36296045   Sample    C    T        0      0        2 
   7  chr7_36297645     AAsi    A    G        0      0        2 
   7  chr7_36297645     AKia    A    G        0      0        2 
   7  chr7_36297645     AOna    A    G        0      0        2 
   7  chr7_36297645     ASom    A    G        0      0        2 
   7  chr7_36297645     HCab    A    G        0      0        2 
   7  chr7_36297645     HPrz    A    G        0      0        2 
   7  chr7_36297645     ZBoe    A    G      0.5      1        2 
   7  chr7_36297645     ZGre    A    G        0      0        2 
   7  chr7_36297645     ZHar    A    G        0      0        2 
   7  chr7_36297645   Sample    A    G        0      0        2 
   7  chr7_36301883     AAsi    A    T        0      0        2 
   7  chr7_36301883     AKia    A    T        0      0        2 
   7  chr7_36301883     AOna    A    T        0      0        2 
   7  chr7_36301883     ASom    A    T        0      0        2 
   7  chr7_36301883     HCab    A    T        1      2        2 
   7  chr7_36301883     HPrz    A    T        1      2        2 
   7  chr7_36301883     ZBoe    A    T        0      0        2 
   7  chr7_36301883     ZGre    A    T        0      0        2 
   7  chr7_36301883     ZHar    A    T        0      0        2 
   7  chr7_36301883   Sample    A    T        0      0        2 
   7  chr7_36302225     AAsi    A    G        0      0        2 
   7  chr7_36302225     AKia    A    G        0      0        2 
   7  chr7_36302225     AOna    A    G        0      0        2 
   7  chr7_36302225     ASom    A    G        0      0        2 
   7  chr7_36302225     HCab    A    G        1      2        2 
   7  chr7_36302225     HPrz    A    G        1      2        2 
   7  chr7_36302225     ZBoe    A    G        0      0        2 
   7  chr7_36302225     ZGre    A    G        0      0        2 
   7  chr7_36302225     ZHar    A    G        0      0        2 
   7  chr7_36302225   Sample    A    G        0      0        2 
   7  chr7_36302767     AAsi    A    G      0.5      1        2 
   7  chr7_36302767     AKia    A    G        0      0        2 
   7  chr7_36302767     AOna    A    G        0      0        2 
   7  chr7_36302767     ASom    A    G        0      0        2 
   7  chr7_36302767     HCab    A    G        0      0        2 
   7  chr7_36302767     HPrz    A    G        0      0        2 
   7  chr7_36302767     ZBoe    A    G        0      0        2 
   7  chr7_36302767     ZGre    A    G        0      0        2 
   7  chr7_36302767     ZHar    A    G        0      0        2 
   7  chr7_36302767   Sample    A    G        0      0        2 
   7  chr7_36303223     AAsi    G    A        0      0        2 
   7  chr7_36303223     AKia    G    A        0      0        2 
   7  chr7_36303223     AOna    G    A        0      0        2 
   7  chr7_36303223     ASom    G    A        0      0        2 
   7  chr7_36303223     HCab    G    A        1      2        2 
   7  chr7_36303223     HPrz    G    A        1      2        2 
   7  chr7_36303223     ZBoe    G    A        0      0        2 
   7  chr7_36303223     ZGre    G    A        0      0        2 
   7  chr7_36303223     ZHar    G    A        0      0        2 
   7  chr7_36303223   Sample    G    A        0      0        2 
   7  chr7_36306485     AAsi    T    C        0      0        2 
   7  chr7_36306485     AKia    T    C        0      0        2 
   7  chr7_36306485     AOna    T    C        0      0        2 
   7  chr7_36306485     ASom    T    C        0      0        2 
   7  chr7_36306485     HCab    T    C        0      0        2 
   7  chr7_36306485     HPrz    T    C        0      0        2 
   7  chr7_36306485     ZBoe    T    C        1      2        2 
   7  chr7_36306485     ZGre    T    C        0      0        2 
   7  chr7_36306485     ZHar    T    C        1      2        2 
   7  chr7_36306485   Sample    T    C        0      0        2 
   7  chr7_36310236     AAsi    A    G        0      0        2 
   7  chr7_36310236     AKia    A    G        0      0        2 
   7  chr7_36310236     AOna    A    G        0      0        2 
   7  chr7_36310236     ASom    A    G        0      0        2 
   7  chr7_36310236     HCab    A    G        0      0        2 
   7  chr7_36310236     HPrz    A    G        0      0        2 
   7  chr7_36310236     ZBoe    A    G      0.5      1        2 
   7  chr7_36310236     ZGre    A    G        0      0        2 
   7  chr7_36310236     ZHar    A    G        0      0        2 
   7  chr7_36310236   Sample    A    G        0      0        2 
   7  chr7_36326553     AAsi    T    G        0      0        2 
   7  chr7_36326553     AKia    T    G        0      0        2 
   7  chr7_36326553     AOna    T    G        0      0        2 
   7  chr7_36326553     ASom    T    G        0      0        2 
   7  chr7_36326553     HCab    T    G        0      0        2 
   7  chr7_36326553     HPrz    T    G        0      0        2 
   7  chr7_36326553     ZBoe    T    G        1      2        2 
   7  chr7_36326553     ZGre    T    G        1      2        2 
   7  chr7_36326553     ZHar    T    G        0      0        2 
   7  chr7_36326553   Sample    T    G        0      0        2 
   7  chr7_36338179     AAsi    A    G        0      0        2 
   7  chr7_36338179     AKia    A    G        0      0        2 
   7  chr7_36338179     AOna    A    G        0      0        2 
   7  chr7_36338179     ASom    A    G        0      0        2 
   7  chr7_36338179     HCab    A    G        1      2        2 
   7  chr7_36338179     HPrz    A    G        1      2        2 
   7  chr7_36338179     ZBoe    A    G        0      0        2 
   7  chr7_36338179     ZGre    A    G        0      0        2 
   7  chr7_36338179     ZHar    A    G        0      0        2 
   7  chr7_36338179   Sample    A    G        0      0        2 
   7  chr7_36338520     AAsi    T    G        0      0        2 
   7  chr7_36338520     AKia    T    G        0      0        2 
   7  chr7_36338520     AOna    T    G        0      0        2 
   7  chr7_36338520     ASom    T    G        0      0        2 
   7  chr7_36338520     HCab    T    G        0      0        2 
   7  chr7_36338520     HPrz    T    G        0      0        2 
   7  chr7_36338520     ZBoe    T    G        0      0        2 
   7  chr7_36338520     ZGre    T    G      0.5      1        2 
   7  chr7_36338520     ZHar    T    G        0      0        2 
   7  chr7_36338520   Sample    T    G        0      0        2 
   7  chr7_36343315     AAsi    C    T        0      0        2 
   7  chr7_36343315     AKia    C    T        0      0        2 
   7  chr7_36343315     AOna    C    T        0      0        2 
   7  chr7_36343315     ASom    C    T        0      0        2 
   7  chr7_36343315     HCab    C    T        0      0        2 
   7  chr7_36343315     HPrz    C    T        0      0        2 
   7  chr7_36343315     ZBoe    C    T        0      0        2 
   7  chr7_36343315     ZGre    C    T        0      0        2 
   7  chr7_36343315     ZHar    C    T        1      2        2 
   7  chr7_36343315   Sample    C    T        0      0        2 
   7  chr7_36346560     AAsi    A    G        0      0        2 
   7  chr7_36346560     AKia    A    G        0      0        2 
   7  chr7_36346560     AOna    A    G        0      0        2 
   7  chr7_36346560     ASom    A    G        0      0        2 
   7  chr7_36346560     HCab    A    G        0      0        2 
   7  chr7_36346560     HPrz    A    G        0      0        2 
   7  chr7_36346560     ZBoe    A    G        0      0        2 
   7  chr7_36346560     ZGre    A    G        0      0        2 
   7  chr7_36346560     ZHar    A    G        1      2        2 
   7  chr7_36346560   Sample    A    G        0      0        2 
   7  chr7_36346834     AAsi    C    T        0      0        2 
   7  chr7_36346834     AKia    C    T        0      0        2 
   7  chr7_36346834     AOna    C    T        0      0        2 
   7  chr7_36346834     ASom    C    T      0.5      1        2 
   7  chr7_36346834     HCab    C    T        0      0        2 
   7  chr7_36346834     HPrz    C    T        0      0        2 
   7  chr7_36346834     ZBoe    C    T        0      0        2 
   7  chr7_36346834     ZGre    C    T        0      0        2 
   7  chr7_36346834     ZHar    C    T        0      0        2 
   7  chr7_36346834   Sample    C    T        0      0        2 
   7  chr7_36347489     AAsi    C    A        0      0        2 
   7  chr7_36347489     AKia    C    A        1      2        2 
   7  chr7_36347489     AOna    C    A        1      2        2 
   7  chr7_36347489     ASom    C    A        0      0        2 
   7  chr7_36347489     HCab    C    A        0      0        2 
   7  chr7_36347489     HPrz    C    A        0      0        2 
   7  chr7_36347489     ZBoe    C    A        0      0        2 
   7  chr7_36347489     ZGre    C    A        0      0        2 
   7  chr7_36347489     ZHar    C    A        0      0        2 
   7  chr7_36347489   Sample    C    A        0      0        2 
   7  chr7_36350467     AAsi    A    C        0      0        2 
   7  chr7_36350467     AKia    A    C        0      0        2 
   7  chr7_36350467     AOna    A    C        0      0        2 
   7  chr7_36350467     ASom    A    C        0      0        2 
   7  chr7_36350467     HCab    A    C        1      2        2 
   7  chr7_36350467     HPrz    A    C      0.5      1        2 
   7  chr7_36350467     ZBoe    A    C        0      0        2 
   7  chr7_36350467     ZGre    A    C        0      0        2 
   7  chr7_36350467     ZHar    A    C        0      0        2 
   7  chr7_36350467   Sample    A    C        0      0        2 
   7  chr7_36354432     AAsi    G    C        0      0        2 
   7  chr7_36354432     AKia    G    C        0      0        2 
   7  chr7_36354432     AOna    G    C        0      0        2 
   7  chr7_36354432     ASom    G    C        0      0        2 
   7  chr7_36354432     HCab    G    C        0      0        2 
   7  chr7_36354432     HPrz    G    C        0      0        2 
   7  chr7_36354432     ZBoe    G    C        0      0        2 
   7  chr7_36354432     ZGre    G    C        1      2        2 
   7  chr7_36354432     ZHar    G    C        0      0        2 
   7  chr7_36354432   Sample    G    C        0      0        2 
   7  chr7_36355196     AAsi    T    C        0      0        2 
   7  chr7_36355196     AKia    T    C        0      0        2 
   7  chr7_36355196     AOna    T    C        0      0        2 
   7  chr7_36355196     ASom    T    C        0      0        2 
   7  chr7_36355196     HCab    T    C        1      2        2 
   7  chr7_36355196     HPrz    T    C        1      2        2 
   7  chr7_36355196     ZBoe    T    C        0      0        2 
   7  chr7_36355196     ZGre    T    C        0      0        2 
   7  chr7_36355196     ZHar    T    C        0      0        2 
   7  chr7_36355196   Sample    T    C        0      0        2 
   7  chr7_36369639     AAsi    C    T        0      0        2 
   7  chr7_36369639     AKia    C    T        0      0        2 
   7  chr7_36369639     AOna    C    T        0      0        2 
   7  chr7_36369639     ASom    C    T        0      0        2 
   7  chr7_36369639     HCab    C    T        1      2        2 
   7  chr7_36369639     HPrz    C    T        1      2        2 
   7  chr7_36369639     ZBoe    C    T        0      0        2 
   7  chr7_36369639     ZGre    C    T        0      0        2 
   7  chr7_36369639     ZHar    C    T        0      0        2 
   7  chr7_36369639   Sample    C    T        0      0        2 
   7  chr7_36373445     AAsi    C    T        0      0        2 
   7  chr7_36373445     AKia    C    T        0      0        2 
   7  chr7_36373445     AOna    C    T        0      0        2 
   7  chr7_36373445     ASom    C    T        0      0        2 
   7  chr7_36373445     HCab    C    T        1      2        2 
   7  chr7_36373445     HPrz    C    T        1      2        2 
   7  chr7_36373445     ZBoe    C    T        0      0        2 
   7  chr7_36373445     ZGre    C    T        0      0        2 
   7  chr7_36373445     ZHar    C    T        0      0        2 
   7  chr7_36373445   Sample    C    T        0      0        2 
   7  chr7_36377199     AAsi    T    C        0      0        2 
   7  chr7_36377199     AKia    T    C        0      0        2 
   7  chr7_36377199     AOna    T    C        0      0        2 
   7  chr7_36377199     ASom    T    C        0      0        2 
   7  chr7_36377199     HCab    T    C        0      0        2 
   7  chr7_36377199     HPrz    T    C        0      0        2 
   7  chr7_36377199     ZBoe    T    C        0      0        2 
   7  chr7_36377199     ZGre    T    C        1      2        2 
   7  chr7_36377199     ZHar    T    C        0      0        2 
   7  chr7_36377199   Sample    T    C        0      0        2 
   7  chr7_36381161     AAsi    T    A        0      0        2 
   7  chr7_36381161     AKia    T    A        1      2        2 
   7  chr7_36381161     AOna    T    A        1      2        2 
   7  chr7_36381161     ASom    T    A        0      0        2 
   7  chr7_36381161     HCab    T    A        0      0        2 
   7  chr7_36381161     HPrz    T    A        0      0        2 
   7  chr7_36381161     ZBoe    T    A        0      0        2 
   7  chr7_36381161     ZGre    T    A        0      0        2 
   7  chr7_36381161     ZHar    T    A        0      0        2 
   7  chr7_36381161   Sample    T    A        0      0        2 
   7  chr7_36411554     AAsi    A    G        0      0        2 
   7  chr7_36411554     AKia    A    G        1      2        2 
   7  chr7_36411554     AOna    A    G        0      0        2 
   7  chr7_36411554     ASom    A    G        0      0        2 
   7  chr7_36411554     HCab    A    G        0      0        2 
   7  chr7_36411554     HPrz    A    G        0      0        2 
   7  chr7_36411554     ZBoe    A    G        0      0        2 
   7  chr7_36411554     ZGre    A    G        1      2        2 
   7  chr7_36411554     ZHar    A    G        0      0        2 
   7  chr7_36411554   Sample    A    G        0      0        2 
   7  chr7_36412874     AAsi    A    G        0      0        2 
   7  chr7_36412874     AKia    A    G        0      0        2 
   7  chr7_36412874     AOna    A    G        0      0        2 
   7  chr7_36412874     ASom    A    G        0      0        2 
   7  chr7_36412874     HCab    A    G        1      2        2 
   7  chr7_36412874     HPrz    A    G        1      2        2 
   7  chr7_36412874     ZBoe    A    G        0      0        2 
   7  chr7_36412874     ZGre    A    G        0      0        2 
   7  chr7_36412874     ZHar    A    G        0      0        2 
   7  chr7_36412874   Sample    A    G        0      0        2 
   7  chr7_36412899     AAsi    T    G        0      0        2 
   7  chr7_36412899     AKia    T    G        1      2        2 
   7  chr7_36412899     AOna    T    G        0      0        2 
   7  chr7_36412899     ASom    T    G        0      0        2 
   7  chr7_36412899     HCab    T    G        0      0        2 
   7  chr7_36412899     HPrz    T    G        0      0        2 
   7  chr7_36412899     ZBoe    T    G        0      0        2 
   7  chr7_36412899     ZGre    T    G        0      0        2 
   7  chr7_36412899     ZHar    T    G        0      0        2 
   7  chr7_36412899   Sample    T    G        0      0        2 
   7  chr7_36413742     AAsi    C    T        0      0        2 
   7  chr7_36413742     AKia    C    T        1      2        2 
   7  chr7_36413742     AOna    C    T        0      0        2 
   7  chr7_36413742     ASom    C    T        0      0        2 
   7  chr7_36413742     HCab    C    T        0      0        2 
   7  chr7_36413742     HPrz    C    T        0      0        2 
   7  chr7_36413742     ZBoe    C    T        0      0        2 
   7  chr7_36413742     ZGre    C    T        0      0        2 
   7  chr7_36413742     ZHar    C    T        0      0        2 
   7  chr7_36413742   Sample    C    T        0      0        2 
   7  chr7_36417610     AAsi    C    A        0      0        2 
   7  chr7_36417610     AKia    C    A        1      2        2 
   7  chr7_36417610     AOna    C    A        0      0        2 
   7  chr7_36417610     ASom    C    A        0      0        2 
   7  chr7_36417610     HCab    C    A        0      0        2 
   7  chr7_36417610     HPrz    C    A        0      0        2 
   7  chr7_36417610     ZBoe    C    A        0      0        2 
   7  chr7_36417610     ZGre    C    A        0      0        2 
   7  chr7_36417610     ZHar    C    A        0      0        2 
   7  chr7_36417610   Sample    C    A        0      0        2 
   7  chr7_36417880     AAsi    G    A        0      0        2 
   7  chr7_36417880     AKia    G    A        0      0        2 
   7  chr7_36417880     AOna    G    A        0      0        2 
   7  chr7_36417880     ASom    G    A        0      0        2 
   7  chr7_36417880     HCab    G    A        1      2        2 
   7  chr7_36417880     HPrz    G    A        1      2        2 
   7  chr7_36417880     ZBoe    G    A        0      0        2 
   7  chr7_36417880     ZGre    G    A        0      0        2 
   7  chr7_36417880     ZHar    G    A        0      0        2 
   7  chr7_36417880   Sample    G    A        0      0        2 
   7  chr7_36423140     AAsi    G    A        0      0        2 
   7  chr7_36423140     AKia    G    A        0      0        2 
   7  chr7_36423140     AOna    G    A        0      0        2 
   7  chr7_36423140     ASom    G    A        0      0        2 
   7  chr7_36423140     HCab    G    A        0      0        2 
   7  chr7_36423140     HPrz    G    A        0      0        2 
   7  chr7_36423140     ZBoe    G    A        0      0        2 
   7  chr7_36423140     ZGre    G    A        0      0        2 
   7  chr7_36423140     ZHar    G    A        1      2        2 
   7  chr7_36423140   Sample    G    A        0      0        2 
   7  chr7_36450798     AAsi    A    G        0      0        2 
   7  chr7_36450798     AKia    A    G        1      2        2 
   7  chr7_36450798     AOna    A    G        0      0        2 
   7  chr7_36450798     ASom    A    G        0      0        2 
   7  chr7_36450798     HCab    A    G        0      0        2 
   7  chr7_36450798     HPrz    A    G        0      0        2 
   7  chr7_36450798     ZBoe    A    G        0      0        2 
   7  chr7_36450798     ZGre    A    G        0      0        2 
   7  chr7_36450798     ZHar    A    G        0      0        2 
   7  chr7_36450798   Sample    A    G        0      0        2 
   7  chr7_36452909     AAsi    C    T        0      0        2 
   7  chr7_36452909     AKia    C    T        0      0        2 
   7  chr7_36452909     AOna    C    T        0      0        2 
   7  chr7_36452909     ASom    C    T        0      0        2 
   7  chr7_36452909     HCab    C    T        0      0        2 
   7  chr7_36452909     HPrz    C    T        0      0        2 
   7  chr7_36452909     ZBoe    C    T        1      2        2 
   7  chr7_36452909     ZGre    C    T        0      0        2 
   7  chr7_36452909     ZHar    C    T        0      0        2 
   7  chr7_36452909   Sample    C    T        0      0        2 
   7  chr7_36453631     AAsi    A    C        0      0        2 
   7  chr7_36453631     AKia    A    C        0      0        2 
   7  chr7_36453631     AOna    A    C        0      0        2 
   7  chr7_36453631     ASom    A    C        0      0        2 
   7  chr7_36453631     HCab    A    C        0      0        2 
   7  chr7_36453631     HPrz    A    C        0      0        2 
   7  chr7_36453631     ZBoe    A    C        0      0        2 
   7  chr7_36453631     ZGre    A    C        0      0        2 
   7  chr7_36453631     ZHar    A    C      0.5      1        2 
   7  chr7_36453631   Sample    A    C        0      0        2 
   7  chr7_36454251     AAsi    T    A        0      0        2 
   7  chr7_36454251     AKia    T    A        0      0        2 
   7  chr7_36454251     AOna    T    A        1      2        2 
   7  chr7_36454251     ASom    T    A        0      0        2 
   7  chr7_36454251     HCab    T    A        0      0        2 
   7  chr7_36454251     HPrz    T    A        0      0        2 
   7  chr7_36454251     ZBoe    T    A        0      0        2 
   7  chr7_36454251     ZGre    T    A        0      0        2 
   7  chr7_36454251     ZHar    T    A        0      0        2 
   7  chr7_36454251   Sample    T    A        0      0        2 
   7  chr7_36457942     AAsi    A    G        0      0        2 
   7  chr7_36457942     AKia    A    G        1      2        2 
   7  chr7_36457942     AOna    A    G        0      0        2 
   7  chr7_36457942     ASom    A    G        0      0        2 
   7  chr7_36457942     HCab    A    G        0      0        2 
   7  chr7_36457942     HPrz    A    G        0      0        2 
   7  chr7_36457942     ZBoe    A    G        0      0        2 
   7  chr7_36457942     ZGre    A    G        0      0        2 
   7  chr7_36457942     ZHar    A    G        0      0        2 
   7  chr7_36457942   Sample    A    G        0      0        2 
   7  chr7_36465252     AAsi    C    T        0      0        2 
   7  chr7_36465252     AKia    C    T        0      0        2 
   7  chr7_36465252     AOna    C    T        0      0        2 
   7  chr7_36465252     ASom    C    T      0.5      1        2 
   7  chr7_36465252     HCab    C    T        0      0        2 
   7  chr7_36465252     HPrz    C    T        0      0        2 
   7  chr7_36465252     ZBoe    C    T        0      0        2 
   7  chr7_36465252     ZGre    C    T        0      0        2 
   7  chr7_36465252     ZHar    C    T        0      0        2 
   7  chr7_36465252   Sample    C    T        0      0        2 
   7  chr7_36473433     AAsi    G    A        0      0        2 
   7  chr7_36473433     AKia    G    A        0      0        2 
   7  chr7_36473433     AOna    G    A        0      0        2 
   7  chr7_36473433     ASom    G    A        0      0        2 
   7  chr7_36473433     HCab    G    A        0      0        2 
   7  chr7_36473433     HPrz    G    A        0      0        2 
   7  chr7_36473433     ZBoe    G    A        0      0        2 
   7  chr7_36473433     ZGre    G    A        1      2        2 
   7  chr7_36473433     ZHar    G    A        0      0        2 
   7  chr7_36473433   Sample    G    A        0      0        2 
   7  chr7_36474370     AAsi    C    T        0      0        2 
   7  chr7_36474370     AKia    C    T        0      0        2 
   7  chr7_36474370     AOna    C    T        0      0        2 
   7  chr7_36474370     ASom    C    T        0      0        2 
   7  chr7_36474370     HCab    C    T      0.5      1        2 
   7  chr7_36474370     HPrz    C    T        0      0        2 
   7  chr7_36474370     ZBoe    C    T        0      0        2 
   7  chr7_36474370     ZGre    C    T        0      0        2 
   7  chr7_36474370     ZHar    C    T        0      0        2 
   7  chr7_36474370   Sample    C    T        0      0        2 
   7  chr7_36474445     AAsi    G    A        0      0        2 
   7  chr7_36474445     AKia    G    A        1      2        2 
   7  chr7_36474445     AOna    G    A        1      2        2 
   7  chr7_36474445     ASom    G    A        0      0        2 
   7  chr7_36474445     HCab    G    A        1      2        2 
   7  chr7_36474445     HPrz    G    A        1      2        2 
   7  chr7_36474445     ZBoe    G    A        0      0        2 
   7  chr7_36474445     ZGre    G    A        0      0        2 
   7  chr7_36474445     ZHar    G    A        0      0        2 
   7  chr7_36474445   Sample    G    A        0      0        2 
   7  chr7_36474566     AAsi    A    G        0      0        2 
   7  chr7_36474566     AKia    A    G        0      0        2 
   7  chr7_36474566     AOna    A    G        0      0        2 
   7  chr7_36474566     ASom    A    G        0      0        2 
   7  chr7_36474566     HCab    A    G        1      2        2 
   7  chr7_36474566     HPrz    A    G        1      2        2 
   7  chr7_36474566     ZBoe    A    G        0      0        2 
   7  chr7_36474566     ZGre    A    G        0      0        2 
   7  chr7_36474566     ZHar    A    G        0      0        2 
   7  chr7_36474566   Sample    A    G        0      0        2 
   7  chr7_36474965     AAsi    A    G        0      0        2 
   7  chr7_36474965     AKia    A    G        0      0        2 
   7  chr7_36474965     AOna    A    G        0      0        2 
   7  chr7_36474965     ASom    A    G        0      0        2 
   7  chr7_36474965     HCab    A    G      0.5      1        2 
   7  chr7_36474965     HPrz    A    G        1      2        2 
   7  chr7_36474965     ZBoe    A    G        0      0        2 
   7  chr7_36474965     ZGre    A    G        0      0        2 
   7  chr7_36474965     ZHar    A    G        0      0        2 
   7  chr7_36474965   Sample    A    G        0      0        2 
   7  chr7_36478363     AAsi    C    T      0.5      1        2 
   7  chr7_36478363     AKia    C    T        0      0        2 
   7  chr7_36478363     AOna    C    T        0      0        2 
   7  chr7_36478363     ASom    C    T        0      0        2 
   7  chr7_36478363     HCab    C    T        0      0        2 
   7  chr7_36478363     HPrz    C    T        0      0        2 
   7  chr7_36478363     ZBoe    C    T        0      0        2 
   7  chr7_36478363     ZGre    C    T        0      0        2 
   7  chr7_36478363     ZHar    C    T        0      0        2 
   7  chr7_36478363   Sample    C    T        0      0        2 
   7  chr7_36483628     AAsi    T    G        0      0        2 
   7  chr7_36483628     AKia    T    G        0      0        2 
   7  chr7_36483628     AOna    T    G        0      0        2 
   7  chr7_36483628     ASom    T    G        0      0        2 
   7  chr7_36483628     HCab    T    G        0      0        2 
   7  chr7_36483628     HPrz    T    G        0      0        2 
   7  chr7_36483628     ZBoe    T    G      0.5      1        2 
   7  chr7_36483628     ZGre    T    G        1      2        2 
   7  chr7_36483628     ZHar    T    G        1      2        2 
   7  chr7_36483628   Sample    T    G        0      0        2 
   7  chr7_36491533     AAsi    T    C        0      0        2 
   7  chr7_36491533     AKia    T    C        0      0        2 
   7  chr7_36491533     AOna    T    C        0      0        2 
   7  chr7_36491533     ASom    T    C        0      0        2 
   7  chr7_36491533     HCab    T    C        1      2        2 
   7  chr7_36491533     HPrz    T    C        1      2        2 
   7  chr7_36491533     ZBoe    T    C        0      0        2 
   7  chr7_36491533     ZGre    T    C        0      0        2 
   7  chr7_36491533     ZHar    T    C        0      0        2 
   7  chr7_36491533   Sample    T    C        0      0        2 
   7  chr7_36491876     AAsi    G    A        0      0        2 
   7  chr7_36491876     AKia    G    A        0      0        2 
   7  chr7_36491876     AOna    G    A        0      0        2 
   7  chr7_36491876     ASom    G    A      0.5      1        2 
   7  chr7_36491876     HCab    G    A        0      0        2 
   7  chr7_36491876     HPrz    G    A        0      0        2 
   7  chr7_36491876     ZBoe    G    A        0      0        2 
   7  chr7_36491876     ZGre    G    A        0      0        2 
   7  chr7_36491876     ZHar    G    A        0      0        2 
   7  chr7_36491876   Sample    G    A        0      0        2 
   7  chr7_36497882     AAsi    C    T        0      0        2 
   7  chr7_36497882     AKia    C    T        0      0        2 
   7  chr7_36497882     AOna    C    T        0      0        2 
   7  chr7_36497882     ASom    C    T        0      0        2 
   7  chr7_36497882     HCab    C    T        0      0        2 
   7  chr7_36497882     HPrz    C    T        0      0        2 
   7  chr7_36497882     ZBoe    C    T        0      0        2 
   7  chr7_36497882     ZGre    C    T      0.5      1        2 
   7  chr7_36497882     ZHar    C    T        0      0        2 
   7  chr7_36497882   Sample    C    T        0      0        2 
   7  chr7_36503413     AAsi    G    C        1      2        2 
   7  chr7_36503413     AKia    G    C        0      0        2 
   7  chr7_36503413     AOna    G    C        1      2        2 
   7  chr7_36503413     ASom    G    C        1      2        2 
   7  chr7_36503413     HCab    G    C        0      0        2 
   7  chr7_36503413     HPrz    G    C        0      0        2 
   7  chr7_36503413     ZBoe    G    C        0      0        2 
   7  chr7_36503413     ZGre    G    C        0      0        2 
   7  chr7_36503413     ZHar    G    C        0      0        2 
   7  chr7_36503413   Sample    G    C        1      2        2 
   7  chr7_36505547     AAsi    G    A        0      0        2 
   7  chr7_36505547     AKia    G    A        1      2        2 
   7  chr7_36505547     AOna    G    A        1      2        2 
   7  chr7_36505547     ASom    G    A        0      0        2 
   7  chr7_36505547     HCab    G    A        0      0        2 
   7  chr7_36505547     HPrz    G    A        0      0        2 
   7  chr7_36505547     ZBoe    G    A        0      0        2 
   7  chr7_36505547     ZGre    G    A        0      0        2 
   7  chr7_36505547     ZHar    G    A        0      0        2 
   7  chr7_36505547   Sample    G    A        0      0        2 
   7  chr7_36506641     AAsi    A    C        0      0        2 
   7  chr7_36506641     AKia    A    C        0      0        2 
   7  chr7_36506641     AOna    A    C        0      0        2 
   7  chr7_36506641     ASom    A    C        0      0        2 
   7  chr7_36506641     HCab    A    C        0      0        2 
   7  chr7_36506641     HPrz    A    C        0      0        2 
   7  chr7_36506641     ZBoe    A    C        0      0        2 
   7  chr7_36506641     ZGre    A    C      0.5      1        2 
   7  chr7_36506641     ZHar    A    C        0      0        2 
   7  chr7_36506641   Sample    A    C        0      0        2 
   7  chr7_36525080     AAsi    G    C      0.5      1        2 
   7  chr7_36525080     AKia    G    C        0      0        2 
   7  chr7_36525080     AOna    G    C        0      0        2 
   7  chr7_36525080     ASom    G    C        0      0        2 
   7  chr7_36525080     HCab    G    C        0      0        2 
   7  chr7_36525080     HPrz    G    C        0      0        2 
   7  chr7_36525080     ZBoe    G    C        0      0        2 
   7  chr7_36525080     ZGre    G    C        0      0        2 
   7  chr7_36525080     ZHar    G    C        0      0        2 
   7  chr7_36525080   Sample    G    C        1      2        2 
   7  chr7_36525214     AAsi    G    T        0      0        2 
   7  chr7_36525214     AKia    G    T      0.5      1        2 
   7  chr7_36525214     AOna    G    T        0      0        2 
   7  chr7_36525214     ASom    G    T        0      0        2 
   7  chr7_36525214     HCab    G    T        0      0        2 
   7  chr7_36525214     HPrz    G    T        0      0        2 
   7  chr7_36525214     ZBoe    G    T        0      0        2 
   7  chr7_36525214     ZGre    G    T        0      0        2 
   7  chr7_36525214     ZHar    G    T        0      0        2 
   7  chr7_36525214   Sample    G    T        0      0        2 
   7  chr7_36543310     AAsi    A    T        0      0        2 
   7  chr7_36543310     AKia    A    T        0      0        2 
   7  chr7_36543310     AOna    A    T        0      0        2 
   7  chr7_36543310     ASom    A    T        0      0        2 
   7  chr7_36543310     HCab    A    T        0      0        2 
   7  chr7_36543310     HPrz    A    T        0      0        2 
   7  chr7_36543310     ZBoe    A    T      0.5      1        2 
   7  chr7_36543310     ZGre    A    T        0      0        2 
   7  chr7_36543310     ZHar    A    T        0      0        2 
   7  chr7_36543310   Sample    A    T        0      0        2 
   7  chr7_36549013     AAsi    T    C        0      0        2 
   7  chr7_36549013     AKia    T    C        0      0        2 
   7  chr7_36549013     AOna    T    C        0      0        2 
   7  chr7_36549013     ASom    T    C        0      0        2 
   7  chr7_36549013     HCab    T    C        0      0        2 
   7  chr7_36549013     HPrz    T    C        0      0        2 
   7  chr7_36549013     ZBoe    T    C        0      0        2 
   7  chr7_36549013     ZGre    T    C        0      0        2 
   7  chr7_36549013     ZHar    T    C      0.5      1        2 
   7  chr7_36549013   Sample    T    C        0      0        2 
   7  chr7_36555519     AAsi    C    T        0      0        2 
   7  chr7_36555519     AKia    C    T        0      0        2 
   7  chr7_36555519     AOna    C    T        0      0        2 
   7  chr7_36555519     ASom    C    T        0      0        2 
   7  chr7_36555519     HCab    C    T        0      0        2 
   7  chr7_36555519     HPrz    C    T        0      0        2 
   7  chr7_36555519     ZBoe    C    T        0      0        2 
   7  chr7_36555519     ZGre    C    T        0      0        2 
   7  chr7_36555519     ZHar    C    T      0.5      1        2 
   7  chr7_36555519   Sample    C    T        0      0        2 
   7  chr7_36558923     AAsi    C    T        0      0        2 
   7  chr7_36558923     AKia    C    T        0      0        2 
   7  chr7_36558923     AOna    C    T        0      0        2 
   7  chr7_36558923     ASom    C    T        0      0        2 
   7  chr7_36558923     HCab    C    T        0      0        2 
   7  chr7_36558923     HPrz    C    T        0      0        2 
   7  chr7_36558923     ZBoe    C    T        1      2        2 
   7  chr7_36558923     ZGre    C    T        0      0        2 
   7  chr7_36558923     ZHar    C    T        0      0        2 
   7  chr7_36558923   Sample    C    T        0      0        2 
   7  chr7_36565553     AAsi    C    T        0      0        2 
   7  chr7_36565553     AKia    C    T        1      2        2 
   7  chr7_36565553     AOna    C    T        1      2        2 
   7  chr7_36565553     ASom    C    T        0      0        2 
   7  chr7_36565553     HCab    C    T        1      2        2 
   7  chr7_36565553     HPrz    C    T        1      2        2 
   7  chr7_36565553     ZBoe    C    T        0      0        2 
   7  chr7_36565553     ZGre    C    T        0      0        2 
   7  chr7_36565553     ZHar    C    T        0      0        2 
   7  chr7_36565553   Sample    C    T        0      0        2 
   7  chr7_36567041     AAsi    A    G        1      2        2 
   7  chr7_36567041     AKia    A    G        0      0        2 
   7  chr7_36567041     AOna    A    G        0      0        2 
   7  chr7_36567041     ASom    A    G      0.5      1        2 
   7  chr7_36567041     HCab    A    G        0      0        2 
   7  chr7_36567041     HPrz    A    G        0      0        2 
   7  chr7_36567041     ZBoe    A    G        0      0        2 
   7  chr7_36567041     ZGre    A    G        0      0        2 
   7  chr7_36567041     ZHar    A    G        0      0        2 
   7  chr7_36567041   Sample    A    G        1      2        2 
   7  chr7_36567928     AAsi    A    T        0      0        2 
   7  chr7_36567928     AKia    A    T        0      0        2 
   7  chr7_36567928     AOna    A    T        0      0        2 
   7  chr7_36567928     ASom    A    T        0      0        2 
   7  chr7_36567928     HCab    A    T        1      2        2 
   7  chr7_36567928     HPrz    A    T        1      2        2 
   7  chr7_36567928     ZBoe    A    T        0      0        2 
   7  chr7_36567928     ZGre    A    T        0      0        2 
   7  chr7_36567928     ZHar    A    T        0      0        2 
   7  chr7_36567928   Sample    A    T        0      0        2 
   7  chr7_36571836     AAsi    G    T        0      0        2 
   7  chr7_36571836     AKia    G    T        0      0        2 
   7  chr7_36571836     AOna    G    T        0      0        2 
   7  chr7_36571836     ASom    G    T        0      0        2 
   7  chr7_36571836     HCab    G    T        0      0        2 
   7  chr7_36571836     HPrz    G    T        0      0        2 
   7  chr7_36571836     ZBoe    G    T        1      2        2 
   7  chr7_36571836     ZGre    G    T        0      0        2 
   7  chr7_36571836     ZHar    G    T        0      0        2 
   7  chr7_36571836   Sample    G    T        0      0        2 
   7  chr7_36572993     AAsi    C    T        0      0        2 
   7  chr7_36572993     AKia    C    T        0      0        2 
   7  chr7_36572993     AOna    C    T        0      0        2 
   7  chr7_36572993     ASom    C    T        0      0        2 
   7  chr7_36572993     HCab    C    T        0      0        2 
   7  chr7_36572993     HPrz    C    T        0      0        2 
   7  chr7_36572993     ZBoe    C    T        0      0        2 
   7  chr7_36572993     ZGre    C    T        0      0        2 
   7  chr7_36572993     ZHar    C    T        1      2        2 
   7  chr7_36572993   Sample    C    T        0      0        2 
   7  chr7_36574723     AAsi    A    G        0      0        2 
   7  chr7_36574723     AKia    A    G      0.5      1        2 
   7  chr7_36574723     AOna    A    G        1      2        2 
   7  chr7_36574723     ASom    A    G        0      0        2 
   7  chr7_36574723     HCab    A    G        0      0        2 
   7  chr7_36574723     HPrz    A    G        0      0        2 
   7  chr7_36574723     ZBoe    A    G        0      0        2 
   7  chr7_36574723     ZGre    A    G        0      0        2 
   7  chr7_36574723     ZHar    A    G        0      0        2 
   7  chr7_36574723   Sample    A    G        0      0        2 
   7  chr7_36580915     AAsi    A    G        0      0        2 
   7  chr7_36580915     AKia    A    G        0      0        2 
   7  chr7_36580915     AOna    A    G        0      0        2 
   7  chr7_36580915     ASom    A    G        0      0        2 
   7  chr7_36580915     HCab    A    G        0      0        2 
   7  chr7_36580915     HPrz    A    G        0      0        2 
   7  chr7_36580915     ZBoe    A    G        0      0        2 
   7  chr7_36580915     ZGre    A    G        0      0        2 
   7  chr7_36580915     ZHar    A    G      0.5      1        2 
   7  chr7_36580915   Sample    A    G        0      0        2 
   7  chr7_36583756     AAsi    T    A        0      0        2 
   7  chr7_36583756     AKia    T    A        0      0        2 
   7  chr7_36583756     AOna    T    A        0      0        2 
   7  chr7_36583756     ASom    T    A        0      0        2 
   7  chr7_36583756     HCab    T    A        1      2        2 
   7  chr7_36583756     HPrz    T    A        1      2        2 
   7  chr7_36583756     ZBoe    T    A        0      0        2 
   7  chr7_36583756     ZGre    T    A        0      0        2 
   7  chr7_36583756     ZHar    T    A        0      0        2 
   7  chr7_36583756   Sample    T    A        0      0        2 
   7  chr7_36587939     AAsi    G    A        0      0        2 
   7  chr7_36587939     AKia    G    A      0.5      1        2 
   7  chr7_36587939     AOna    G    A        0      0        2 
   7  chr7_36587939     ASom    G    A        0      0        2 
   7  chr7_36587939     HCab    G    A        0      0        2 
   7  chr7_36587939     HPrz    G    A        0      0        2 
   7  chr7_36587939     ZBoe    G    A        0      0        2 
   7  chr7_36587939     ZGre    G    A        0      0        2 
   7  chr7_36587939     ZHar    G    A        0      0        2 
   7  chr7_36587939   Sample    G    A        0      0        2 
   7  chr7_36600798     AAsi    T    C        0      0        2 
   7  chr7_36600798     AKia    T    C        0      0        2 
   7  chr7_36600798     AOna    T    C        0      0        2 
   7  chr7_36600798     ASom    T    C        0      0        2 
   7  chr7_36600798     HCab    T    C        0      0        2 
   7  chr7_36600798     HPrz    T    C        0      0        2 
   7  chr7_36600798     ZBoe    T    C        0      0        2 
   7  chr7_36600798     ZGre    T    C        1      2        2 
   7  chr7_36600798     ZHar    T    C        0      0        2 
   7  chr7_36600798   Sample    T    C        0      0        2 
   7  chr7_36610331     AAsi    C    T        0      0        2 
   7  chr7_36610331     AKia    C    T        0      0        2 
   7  chr7_36610331     AOna    C    T        0      0        2 
   7  chr7_36610331     ASom    C    T        0      0        2 
   7  chr7_36610331     HCab    C    T        1      2        2 
   7  chr7_36610331     HPrz    C    T        1      2        2 
   7  chr7_36610331     ZBoe    C    T        0      0        2 
   7  chr7_36610331     ZGre    C    T        0      0        2 
   7  chr7_36610331     ZHar    C    T        0      0        2 
   7  chr7_36610331   Sample    C    T        0      0        2 
   7  chr7_36634368     AAsi    G    C        0      0        2 
   7  chr7_36634368     AKia    G    C        0      0        2 
   7  chr7_36634368     AOna    G    C        0      0        2 
   7  chr7_36634368     ASom    G    C        0      0        2 
   7  chr7_36634368     HCab    G    C        1      2        2 
   7  chr7_36634368     HPrz    G    C        1      2        2 
   7  chr7_36634368     ZBoe    G    C        0      0        2 
   7  chr7_36634368     ZGre    G    C        0      0        2 
   7  chr7_36634368     ZHar    G    C        0      0        2 
   7  chr7_36634368   Sample    G    C        0      0        2 
   7  chr7_36638310     AAsi    A    G        0      0        2 
   7  chr7_36638310     AKia    A    G        0      0        2 
   7  chr7_36638310     AOna    A    G        0      0        2 
   7  chr7_36638310     ASom    A    G        1      2        2 
   7  chr7_36638310     HCab    A    G        0      0        2 
   7  chr7_36638310     HPrz    A    G        0      0        2 
   7  chr7_36638310     ZBoe    A    G        0      0        2 
   7  chr7_36638310     ZGre    A    G        0      0        2 
   7  chr7_36638310     ZHar    A    G        0      0        2 
   7  chr7_36638310   Sample    A    G        0      0        2 
   7  chr7_36640561     AAsi    G    A        0      0        2 
   7  chr7_36640561     AKia    G    A        0      0        2 
   7  chr7_36640561     AOna    G    A        0      0        2 
   7  chr7_36640561     ASom    G    A        0      0        2 
   7  chr7_36640561     HCab    G    A        0      0        2 
   7  chr7_36640561     HPrz    G    A        0      0        2 
   7  chr7_36640561     ZBoe    G    A        0      0        2 
   7  chr7_36640561     ZGre    G    A        1      2        2 
   7  chr7_36640561     ZHar    G    A        0      0        2 
   7  chr7_36640561   Sample    G    A        0      0        2 
   7  chr7_36648925     AAsi    T    C        0      0        2 
   7  chr7_36648925     AKia    T    C        0      0        2 
   7  chr7_36648925     AOna    T    C        1      2        2 
   7  chr7_36648925     ASom    T    C        1      2        2 
   7  chr7_36648925     HCab    T    C        0      0        2 
   7  chr7_36648925     HPrz    T    C        0      0        2 
   7  chr7_36648925     ZBoe    T    C        0      0        2 
   7  chr7_36648925     ZGre    T    C        0      0        2 
   7  chr7_36648925     ZHar    T    C        0      0        2 
   7  chr7_36648925   Sample    T    C        0      0        2 
   7  chr7_36652940     AAsi    G    A        0      0        2 
   7  chr7_36652940     AKia    G    A        0      0        2 
   7  chr7_36652940     AOna    G    A        0      0        2 
   7  chr7_36652940     ASom    G    A        0      0        2 
   7  chr7_36652940     HCab    G    A        1      2        2 
   7  chr7_36652940     HPrz    G    A        1      2        2 
   7  chr7_36652940     ZBoe    G    A        0      0        2 
   7  chr7_36652940     ZGre    G    A        0      0        2 
   7  chr7_36652940     ZHar    G    A        0      0        2 
   7  chr7_36652940   Sample    G    A        0      0        2 
   7  chr7_36653816     AAsi    G    C        0      0        2 
   7  chr7_36653816     AKia    G    C      0.5      1        2 
   7  chr7_36653816     AOna    G    C        0      0        2 
   7  chr7_36653816     ASom    G    C        0      0        2 
   7  chr7_36653816     HCab    G    C        0      0        2 
   7  chr7_36653816     HPrz    G    C        0      0        2 
   7  chr7_36653816     ZBoe    G    C        0      0        2 
   7  chr7_36653816     ZGre    G    C        0      0        2 
   7  chr7_36653816     ZHar    G    C        0      0        2 
   7  chr7_36653816   Sample    G    C        0      0        2 
   7  chr7_36654514     AAsi    T    C        0      0        2 
   7  chr7_36654514     AKia    T    C        0      0        2 
   7  chr7_36654514     AOna    T    C        0      0        2 
   7  chr7_36654514     ASom    T    C        0      0        2 
   7  chr7_36654514     HCab    T    C        0      0        2 
   7  chr7_36654514     HPrz    T    C        0      0        2 
   7  chr7_36654514     ZBoe    T    C        0      0        2 
   7  chr7_36654514     ZGre    T    C        0      0        2 
   7  chr7_36654514     ZHar    T    C        1      2        2 
   7  chr7_36654514   Sample    T    C        0      0        2 
   7  chr7_36660473     AAsi    T    C        0      0        2 
   7  chr7_36660473     AKia    T    C        0      0        2 
   7  chr7_36660473     AOna    T    C        0      0        2 
   7  chr7_36660473     ASom    T    C        0      0        2 
   7  chr7_36660473     HCab    T    C      0.5      1        2 
   7  chr7_36660473     HPrz    T    C        0      0        2 
   7  chr7_36660473     ZBoe    T    C        0      0        2 
   7  chr7_36660473     ZGre    T    C        0      0        2 
   7  chr7_36660473     ZHar    T    C        0      0        2 
   7  chr7_36660473   Sample    T    C        0      0        2 
   7  chr7_36664832     AAsi    T    A        0      0        2 
   7  chr7_36664832     AKia    T    A      0.5      1        2 
   7  chr7_36664832     AOna    T    A        0      0        2 
   7  chr7_36664832     ASom    T    A        0      0        2 
   7  chr7_36664832     HCab    T    A        0      0        2 
   7  chr7_36664832     HPrz    T    A        0      0        2 
   7  chr7_36664832     ZBoe    T    A        0      0        2 
   7  chr7_36664832     ZGre    T    A        0      0        2 
   7  chr7_36664832     ZHar    T    A        0      0        2 
   7  chr7_36664832   Sample    T    A        0      0        2 
   7  chr7_36666279     AAsi    T    G        0      0        2 
   7  chr7_36666279     AKia    T    G        0      0        2 
   7  chr7_36666279     AOna    T    G        0      0        2 
   7  chr7_36666279     ASom    T    G        0      0        2 
   7  chr7_36666279     HCab    T    G        0      0        2 
   7  chr7_36666279     HPrz    T    G        0      0        2 
   7  chr7_36666279     ZBoe    T    G        0      0        2 
   7  chr7_36666279     ZGre    T    G      0.5      1        2 
   7  chr7_36666279     ZHar    T    G        0      0        2 
   7  chr7_36666279   Sample    T    G        0      0        2 
   7  chr7_36666397     AAsi    G    C        0      0        2 
   7  chr7_36666397     AKia    G    C        0      0        2 
   7  chr7_36666397     AOna    G    C      0.5      1        2 
   7  chr7_36666397     ASom    G    C        0      0        2 
   7  chr7_36666397     HCab    G    C        0      0        2 
   7  chr7_36666397     HPrz    G    C        0      0        2 
   7  chr7_36666397     ZBoe    G    C        0      0        2 
   7  chr7_36666397     ZGre    G    C        0      0        2 
   7  chr7_36666397     ZHar    G    C        0      0        2 
   7  chr7_36666397   Sample    G    C        0      0        2 
   7  chr7_36672735     AAsi    G    A        0      0        2 
   7  chr7_36672735     AKia    G    A        0      0        2 
   7  chr7_36672735     AOna    G    A        0      0        2 
   7  chr7_36672735     ASom    G    A        0      0        2 
   7  chr7_36672735     HCab    G    A        0      0        2 
   7  chr7_36672735     HPrz    G    A        0      0        2 
   7  chr7_36672735     ZBoe    G    A        0      0        2 
   7  chr7_36672735     ZGre    G    A        0      0        2 
   7  chr7_36672735     ZHar    G    A        1      2        2 
   7  chr7_36672735   Sample    G    A        0      0        2 
   7  chr7_36675828     AAsi    T    C      0.5      1        2 
   7  chr7_36675828     AKia    T    C        0      0        2 
   7  chr7_36675828     AOna    T    C        0      0        2 
   7  chr7_36675828     ASom    T    C        0      0        2 
   7  chr7_36675828     HCab    T    C        0      0        2 
   7  chr7_36675828     HPrz    T    C        0      0        2 
   7  chr7_36675828     ZBoe    T    C        0      0        2 
   7  chr7_36675828     ZGre    T    C        0      0        2 
   7  chr7_36675828     ZHar    T    C        0      0        2 
   7  chr7_36675828   Sample    T    C        0      0        2 
   7  chr7_36693711     AAsi    C    T        0      0        2 
   7  chr7_36693711     AKia    C    T        0      0        2 
   7  chr7_36693711     AOna    C    T        0      0        2 
   7  chr7_36693711     ASom    C    T        0      0        2 
   7  chr7_36693711     HCab    C    T        0      0        2 
   7  chr7_36693711     HPrz    C    T        0      0        2 
   7  chr7_36693711     ZBoe    C    T      0.5      1        2 
   7  chr7_36693711     ZGre    C    T        0      0        2 
   7  chr7_36693711     ZHar    C    T        0      0        2 
   7  chr7_36693711   Sample    C    T        0      0        2 
   7  chr7_36697227     AAsi    C    T        0      0        2 
   7  chr7_36697227     AKia    C    T        0      0        2 
   7  chr7_36697227     AOna    C    T        0      0        2 
   7  chr7_36697227     ASom    C    T        0      0        2 
   7  chr7_36697227     HCab    C    T        1      2        2 
   7  chr7_36697227     HPrz    C    T        1      2        2 
   7  chr7_36697227     ZBoe    C    T        0      0        2 
   7  chr7_36697227     ZGre    C    T        0      0        2 
   7  chr7_36697227     ZHar    C    T        0      0        2 
   7  chr7_36697227   Sample    C    T        0      0        2 
   7  chr7_36707183     AAsi    A    G        0      0        2 
   7  chr7_36707183     AKia    A    G        0      0        2 
   7  chr7_36707183     AOna    A    G        0      0        2 
   7  chr7_36707183     ASom    A    G        0      0        2 
   7  chr7_36707183     HCab    A    G        0      0        2 
   7  chr7_36707183     HPrz    A    G        0      0        2 
   7  chr7_36707183     ZBoe    A    G        0      0        2 
   7  chr7_36707183     ZGre    A    G      0.5      1        2 
   7  chr7_36707183     ZHar    A    G        0      0        2 
   7  chr7_36707183   Sample    A    G        0      0        2 
   7  chr7_36708571     AAsi    T    A        0      0        2 
   7  chr7_36708571     AKia    T    A        0      0        2 
   7  chr7_36708571     AOna    T    A      0.5      1        2 
   7  chr7_36708571     ASom    T    A        0      0        2 
   7  chr7_36708571     HCab    T    A        0      0        2 
   7  chr7_36708571     HPrz    T    A        0      0        2 
   7  chr7_36708571     ZBoe    T    A        0      0        2 
   7  chr7_36708571     ZGre    T    A        0      0        2 
   7  chr7_36708571     ZHar    T    A        0      0        2 
   7  chr7_36708571   Sample    T    A        0      0        2 
   7  chr7_36709568     AAsi    T    C        0      0        2 
   7  chr7_36709568     AKia    T    C        0      0        2 
   7  chr7_36709568     AOna    T    C        0      0        2 
   7  chr7_36709568     ASom    T    C        0      0        2 
   7  chr7_36709568     HCab    T    C        0      0        2 
   7  chr7_36709568     HPrz    T    C        0      0        2 
   7  chr7_36709568     ZBoe    T    C        0      0        2 
   7  chr7_36709568     ZGre    T    C        0      0        2 
   7  chr7_36709568     ZHar    T    C        1      2        2 
   7  chr7_36709568   Sample    T    C        0      0        2 
   7  chr7_36734015     AAsi    G    T        0      0        2 
   7  chr7_36734015     AKia    G    T        0      0        2 
   7  chr7_36734015     AOna    G    T        0      0        2 
   7  chr7_36734015     ASom    G    T        0      0        2 
   7  chr7_36734015     HCab    G    T        1      2        2 
   7  chr7_36734015     HPrz    G    T        1      2        2 
   7  chr7_36734015     ZBoe    G    T        0      0        2 
   7  chr7_36734015     ZGre    G    T        0      0        2 
   7  chr7_36734015     ZHar    G    T        0      0        2 
   7  chr7_36734015   Sample    G    T        0      0        2 
   7  chr7_36737941     AAsi    A    T        0      0        2 
   7  chr7_36737941     AKia    A    T        0      0        2 
   7  chr7_36737941     AOna    A    T        0      0        2 
   7  chr7_36737941     ASom    A    T        0      0        2 
   7  chr7_36737941     HCab    A    T        0      0        2 
   7  chr7_36737941     HPrz    A    T        0      0        2 
   7  chr7_36737941     ZBoe    A    T      0.5      1        2 
   7  chr7_36737941     ZGre    A    T        0      0        2 
   7  chr7_36737941     ZHar    A    T        0      0        2 
   7  chr7_36737941   Sample    A    T        0      0        2 
   7  chr7_36743963     AAsi    A    G        0      0        2 
   7  chr7_36743963     AKia    A    G        0      0        2 
   7  chr7_36743963     AOna    A    G        0      0        2 
   7  chr7_36743963     ASom    A    G        0      0        2 
   7  chr7_36743963     HCab    A    G        1      2        2 
   7  chr7_36743963     HPrz    A    G        1      2        2 
   7  chr7_36743963     ZBoe    A    G        0      0        2 
   7  chr7_36743963     ZGre    A    G        0      0        2 
   7  chr7_36743963     ZHar    A    G        0      0        2 
   7  chr7_36743963   Sample    A    G        0      0        2 
   7  chr7_36744780     AAsi    T    G        0      0        2 
   7  chr7_36744780     AKia    T    G        0      0        2 
   7  chr7_36744780     AOna    T    G        0      0        2 
   7  chr7_36744780     ASom    T    G        0      0        2 
   7  chr7_36744780     HCab    T    G        0      0        2 
   7  chr7_36744780     HPrz    T    G      0.5      1        2 
   7  chr7_36744780     ZBoe    T    G        0      0        2 
   7  chr7_36744780     ZGre    T    G        0      0        2 
   7  chr7_36744780     ZHar    T    G        0      0        2 
   7  chr7_36744780   Sample    T    G        0      0        2 
   7  chr7_36752668     AAsi    C    A        0      0        2 
   7  chr7_36752668     AKia    C    A        0      0        2 
   7  chr7_36752668     AOna    C    A        0      0        2 
   7  chr7_36752668     ASom    C    A        0      0        2 
   7  chr7_36752668     HCab    C    A        0      0        2 
   7  chr7_36752668     HPrz    C    A        0      0        2 
   7  chr7_36752668     ZBoe    C    A        0      0        2 
   7  chr7_36752668     ZGre    C    A        0      0        2 
   7  chr7_36752668     ZHar    C    A        1      2        2 
   7  chr7_36752668   Sample    C    A        0      0        2 
   7  chr7_36752822     AAsi    A    G        0      0        2 
   7  chr7_36752822     AKia    A    G        0      0        2 
   7  chr7_36752822     AOna    A    G        0      0        2 
   7  chr7_36752822     ASom    A    G      0.5      1        2 
   7  chr7_36752822     HCab    A    G        0      0        2 
   7  chr7_36752822     HPrz    A    G        0      0        2 
   7  chr7_36752822     ZBoe    A    G        0      0        2 
   7  chr7_36752822     ZGre    A    G        0      0        2 
   7  chr7_36752822     ZHar    A    G        0      0        2 
   7  chr7_36752822   Sample    A    G        0      0        2 
   7  chr7_36753348     AAsi    C    A        0      0        2 
   7  chr7_36753348     AKia    C    A        0      0        2 
   7  chr7_36753348     AOna    C    A        0      0        2 
   7  chr7_36753348     ASom    C    A        0      0        2 
   7  chr7_36753348     HCab    C    A        0      0        2 
   7  chr7_36753348     HPrz    C    A        0      0        2 
   7  chr7_36753348     ZBoe    C    A        1      2        2 
   7  chr7_36753348     ZGre    C    A        0      0        2 
   7  chr7_36753348     ZHar    C    A        0      0        2 
   7  chr7_36753348   Sample    C    A        0      0        2 
   7  chr7_36756102     AAsi    G    A        0      0        2 
   7  chr7_36756102     AKia    G    A        0      0        2 
   7  chr7_36756102     AOna    G    A        0      0        2 
   7  chr7_36756102     ASom    G    A        0      0        2 
   7  chr7_36756102     HCab    G    A        1      2        2 
   7  chr7_36756102     HPrz    G    A        1      2        2 
   7  chr7_36756102     ZBoe    G    A        0      0        2 
   7  chr7_36756102     ZGre    G    A        0      0        2 
   7  chr7_36756102     ZHar    G    A        0      0        2 
   7  chr7_36756102   Sample    G    A        0      0        2 
   7  chr7_36767946     AAsi    A    C        0      0        2 
   7  chr7_36767946     AKia    A    C        0      0        2 
   7  chr7_36767946     AOna    A    C        0      0        2 
   7  chr7_36767946     ASom    A    C        0      0        2 
   7  chr7_36767946     HCab    A    C        1      2        2 
   7  chr7_36767946     HPrz    A    C        1      2        2 
   7  chr7_36767946     ZBoe    A    C        0      0        2 
   7  chr7_36767946     ZGre    A    C        0      0        2 
   7  chr7_36767946     ZHar    A    C        0      0        2 
   7  chr7_36767946   Sample    A    C        0      0        2 
   7  chr7_36773640     AAsi    G    A        0      0        2 
   7  chr7_36773640     AKia    G    A        0      0        2 
   7  chr7_36773640     AOna    G    A        0      0        2 
   7  chr7_36773640     ASom    G    A        0      0        2 
   7  chr7_36773640     HCab    G    A        1      2        2 
   7  chr7_36773640     HPrz    G    A        1      2        2 
   7  chr7_36773640     ZBoe    G    A        0      0        2 
   7  chr7_36773640     ZGre    G    A        0      0        2 
   7  chr7_36773640     ZHar    G    A        0      0        2 
   7  chr7_36773640   Sample    G    A        0      0        2 
   7  chr7_36782676     AAsi    A    G        0      0        2 
   7  chr7_36782676     AKia    A    G      0.5      1        2 
   7  chr7_36782676     AOna    A    G        0      0        2 
   7  chr7_36782676     ASom    A    G        0      0        2 
   7  chr7_36782676     HCab    A    G        0      0        2 
   7  chr7_36782676     HPrz    A    G        0      0        2 
   7  chr7_36782676     ZBoe    A    G        0      0        2 
   7  chr7_36782676     ZGre    A    G        0      0        2 
   7  chr7_36782676     ZHar    A    G        0      0        2 
   7  chr7_36782676   Sample    A    G        0      0        2 
   7  chr7_36783726     AAsi    T    C        0      0        2 
   7  chr7_36783726     AKia    T    C        0      0        2 
   7  chr7_36783726     AOna    T    C        0      0        2 
   7  chr7_36783726     ASom    T    C        0      0        2 
   7  chr7_36783726     HCab    T    C        1      2        2 
   7  chr7_36783726     HPrz    T    C        1      2        2 
   7  chr7_36783726     ZBoe    T    C        0      0        2 
   7  chr7_36783726     ZGre    T    C        0      0        2 
   7  chr7_36783726     ZHar    T    C        0      0        2 
   7  chr7_36783726   Sample    T    C        0      0        2 
   7  chr7_36789110     AAsi    C    T        0      0        2 
   7  chr7_36789110     AKia    C    T        0      0        2 
   7  chr7_36789110     AOna    C    T        0      0        2 
   7  chr7_36789110     ASom    C    T        0      0        2 
   7  chr7_36789110     HCab    C    T        0      0        2 
   7  chr7_36789110     HPrz    C    T        0      0        2 
   7  chr7_36789110     ZBoe    C    T      0.5      1        2 
   7  chr7_36789110     ZGre    C    T        0      0        2 
   7  chr7_36789110     ZHar    C    T        0      0        2 
   7  chr7_36789110   Sample    C    T        0      0        2 
   7  chr7_36792591     AAsi    C    T        0      0        2 
   7  chr7_36792591     AKia    C    T        0      0        2 
   7  chr7_36792591     AOna    C    T        0      0        2 
   7  chr7_36792591     ASom    C    T        0      0        2 
   7  chr7_36792591     HCab    C    T        1      2        2 
   7  chr7_36792591     HPrz    C    T        1      2        2 
   7  chr7_36792591     ZBoe    C    T        0      0        2 
   7  chr7_36792591     ZGre    C    T        0      0        2 
   7  chr7_36792591     ZHar    C    T        0      0        2 
   7  chr7_36792591   Sample    C    T        0      0        2 
   7  chr7_36794454     AAsi    A    G        0      0        2 
   7  chr7_36794454     AKia    A    G      0.5      1        2 
   7  chr7_36794454     AOna    A    G        0      0        2 
   7  chr7_36794454     ASom    A    G        0      0        2 
   7  chr7_36794454     HCab    A    G        0      0        2 
   7  chr7_36794454     HPrz    A    G        0      0        2 
   7  chr7_36794454     ZBoe    A    G        0      0        2 
   7  chr7_36794454     ZGre    A    G        0      0        2 
   7  chr7_36794454     ZHar    A    G        0      0        2 
   7  chr7_36794454   Sample    A    G        0      0        2 
   7  chr7_36796288     AAsi    A    C        0      0        2 
   7  chr7_36796288     AKia    A    C        0      0        2 
   7  chr7_36796288     AOna    A    C        0      0        2 
   7  chr7_36796288     ASom    A    C        0      0        2 
   7  chr7_36796288     HCab    A    C        0      0        2 
   7  chr7_36796288     HPrz    A    C        0      0        2 
   7  chr7_36796288     ZBoe    A    C        0      0        2 
   7  chr7_36796288     ZGre    A    C        0      0        2 
   7  chr7_36796288     ZHar    A    C        1      2        2 
   7  chr7_36796288   Sample    A    C        0      0        2 
   7  chr7_36810272     AAsi    A    G        0      0        2 
   7  chr7_36810272     AKia    A    G        0      0        2 
   7  chr7_36810272     AOna    A    G        0      0        2 
   7  chr7_36810272     ASom    A    G        0      0        2 
   7  chr7_36810272     HCab    A    G        0      0        2 
   7  chr7_36810272     HPrz    A    G        0      0        2 
   7  chr7_36810272     ZBoe    A    G        0      0        2 
   7  chr7_36810272     ZGre    A    G        1      2        2 
   7  chr7_36810272     ZHar    A    G        0      0        2 
   7  chr7_36810272   Sample    A    G        0      0        2 
   7  chr7_36814518     AAsi    A    G        0      0        2 
   7  chr7_36814518     AKia    A    G        0      0        2 
   7  chr7_36814518     AOna    A    G        0      0        2 
   7  chr7_36814518     ASom    A    G        0      0        2 
   7  chr7_36814518     HCab    A    G        0      0        2 
   7  chr7_36814518     HPrz    A    G        0      0        2 
   7  chr7_36814518     ZBoe    A    G        0      0        2 
   7  chr7_36814518     ZGre    A    G        0      0        2 
   7  chr7_36814518     ZHar    A    G      0.5      1        2 
   7  chr7_36814518   Sample    A    G        0      0        2 
   7  chr7_36815560     AAsi    A    G        1      2        2 
   7  chr7_36815560     AKia    A    G        0      0        2 
   7  chr7_36815560     AOna    A    G        0      0        2 
   7  chr7_36815560     ASom    A    G        1      2        2 
   7  chr7_36815560     HCab    A    G        0      0        2 
   7  chr7_36815560     HPrz    A    G        0      0        2 
   7  chr7_36815560     ZBoe    A    G        0      0        2 
   7  chr7_36815560     ZGre    A    G        0      0        2 
   7  chr7_36815560     ZHar    A    G        0      0        2 
   7  chr7_36815560   Sample    A    G        1      2        2 
   7  chr7_36815712     AAsi    C    T        0      0        2 
   7  chr7_36815712     AKia    C    T        0      0        2 
   7  chr7_36815712     AOna    C    T        1      2        2 
   7  chr7_36815712     ASom    C    T        0      0        2 
   7  chr7_36815712     HCab    C    T        0      0        2 
   7  chr7_36815712     HPrz    C    T        0      0        2 
   7  chr7_36815712     ZBoe    C    T        0      0        2 
   7  chr7_36815712     ZGre    C    T        0      0        2 
   7  chr7_36815712     ZHar    C    T        0      0        2 
   7  chr7_36815712   Sample    C    T        0      0        2 
   7  chr7_36819015     AAsi    G    A        0      0        2 
   7  chr7_36819015     AKia    G    A        0      0        2 
   7  chr7_36819015     AOna    G    A        1      2        2 
   7  chr7_36819015     ASom    G    A        0      0        2 
   7  chr7_36819015     HCab    G    A        0      0        2 
   7  chr7_36819015     HPrz    G    A        0      0        2 
   7  chr7_36819015     ZBoe    G    A        0      0        2 
   7  chr7_36819015     ZGre    G    A        0      0        2 
   7  chr7_36819015     ZHar    G    A        0      0        2 
   7  chr7_36819015   Sample    G    A        0      0        2 
   7  chr7_36820006     AAsi    T    A        0      0        2 
   7  chr7_36820006     AKia    T    A        0      0        2 
   7  chr7_36820006     AOna    T    A        0      0        2 
   7  chr7_36820006     ASom    T    A        0      0        2 
   7  chr7_36820006     HCab    T    A        0      0        2 
   7  chr7_36820006     HPrz    T    A        0      0        2 
   7  chr7_36820006     ZBoe    T    A        0      0        2 
   7  chr7_36820006     ZGre    T    A        0      0        2 
   7  chr7_36820006     ZHar    T    A      0.5      1        2 
   7  chr7_36820006   Sample    T    A        0      0        2 
   7  chr7_36821958     AAsi    G    A        0      0        2 
   7  chr7_36821958     AKia    G    A        0      0        2 
   7  chr7_36821958     AOna    G    A        0      0        2 
   7  chr7_36821958     ASom    G    A        0      0        2 
   7  chr7_36821958     HCab    G    A        1      2        2 
   7  chr7_36821958     HPrz    G    A        1      2        2 
   7  chr7_36821958     ZBoe    G    A        0      0        2 
   7  chr7_36821958     ZGre    G    A        0      0        2 
   7  chr7_36821958     ZHar    G    A        0      0        2 
   7  chr7_36821958   Sample    G    A        0      0        2 
   7  chr7_36823781     AAsi    C    T        0      0        2 
   7  chr7_36823781     AKia    C    T        0      0        2 
   7  chr7_36823781     AOna    C    T        0      0        2 
   7  chr7_36823781     ASom    C    T        0      0        2 
   7  chr7_36823781     HCab    C    T      0.5      1        2 
   7  chr7_36823781     HPrz    C    T        0      0        2 
   7  chr7_36823781     ZBoe    C    T        0      0        2 
   7  chr7_36823781     ZGre    C    T        0      0        2 
   7  chr7_36823781     ZHar    C    T        0      0        2 
   7  chr7_36823781   Sample    C    T        0      0        2 
   7  chr7_36834178     AAsi    A    G        0      0        2 
   7  chr7_36834178     AKia    A    G      0.5      1        2 
   7  chr7_36834178     AOna    A    G        1      2        2 
   7  chr7_36834178     ASom    A    G        0      0        2 
   7  chr7_36834178     HCab    A    G        0      0        2 
   7  chr7_36834178     HPrz    A    G        0      0        2 
   7  chr7_36834178     ZBoe    A    G        0      0        2 
   7  chr7_36834178     ZGre    A    G        0      0        2 
   7  chr7_36834178     ZHar    A    G        0      0        2 
   7  chr7_36834178   Sample    A    G        0      0        2 
   7  chr7_36836727     AAsi    G    A        0      0        2 
   7  chr7_36836727     AKia    G    A        0      0        2 
   7  chr7_36836727     AOna    G    A        0      0        2 
   7  chr7_36836727     ASom    G    A        0      0        2 
   7  chr7_36836727     HCab    G    A        0      0        2 
   7  chr7_36836727     HPrz    G    A        0      0        2 
   7  chr7_36836727     ZBoe    G    A        0      0        2 
   7  chr7_36836727     ZGre    G    A        1      2        2 
   7  chr7_36836727     ZHar    G    A        0      0        2 
   7  chr7_36836727   Sample    G    A        0      0        2 
   7  chr7_36850691     AAsi    A    G        0      0        2 
   7  chr7_36850691     AKia    A    G        0      0        2 
   7  chr7_36850691     AOna    A    G        0      0        2 
   7  chr7_36850691     ASom    A    G        0      0        2 
   7  chr7_36850691     HCab    A    G        0      0        2 
   7  chr7_36850691     HPrz    A    G        0      0        2 
   7  chr7_36850691     ZBoe    A    G        1      2        2 
   7  chr7_36850691     ZGre    A    G        1      2        2 
   7  chr7_36850691     ZHar    A    G        0      0        2 
   7  chr7_36850691   Sample    A    G        0      0        2 
   7  chr7_36851190     AAsi    T    C        0      0        2 
   7  chr7_36851190     AKia    T    C        0      0        2 
   7  chr7_36851190     AOna    T    C        0      0        2 
   7  chr7_36851190     ASom    T    C        0      0        2 
   7  chr7_36851190     HCab    T    C        0      0        2 
   7  chr7_36851190     HPrz    T    C        0      0        2 
   7  chr7_36851190     ZBoe    T    C        0      0        2 
   7  chr7_36851190     ZGre    T    C        0      0        2 
   7  chr7_36851190     ZHar    T    C      0.5      1        2 
   7  chr7_36851190   Sample    T    C        0      0        2 
   7  chr7_36859582     AAsi    T    C        0      0        2 
   7  chr7_36859582     AKia    T    C        0      0        2 
   7  chr7_36859582     AOna    T    C        0      0        2 
   7  chr7_36859582     ASom    T    C        0      0        2 
   7  chr7_36859582     HCab    T    C        0      0        2 
   7  chr7_36859582     HPrz    T    C      0.5      1        2 
   7  chr7_36859582     ZBoe    T    C        0      0        2 
   7  chr7_36859582     ZGre    T    C        0      0        2 
   7  chr7_36859582     ZHar    T    C        0      0        2 
   7  chr7_36859582   Sample    T    C        0      0        2 
   7  chr7_36859982     AAsi    G    A        0      0        2 
   7  chr7_36859982     AKia    G    A        0      0        2 
   7  chr7_36859982     AOna    G    A        0      0        2 
   7  chr7_36859982     ASom    G    A        0      0        2 
   7  chr7_36859982     HCab    G    A        0      0        2 
   7  chr7_36859982     HPrz    G    A      0.5      1        2 
   7  chr7_36859982     ZBoe    G    A        0      0        2 
   7  chr7_36859982     ZGre    G    A        0      0        2 
   7  chr7_36859982     ZHar    G    A        0      0        2 
   7  chr7_36859982   Sample    G    A        0      0        2 
   7  chr7_36861345     AAsi    A    G        0      0        2 
   7  chr7_36861345     AKia    A    G        0      0        2 
   7  chr7_36861345     AOna    A    G        0      0        2 
   7  chr7_36861345     ASom    A    G        0      0        2 
   7  chr7_36861345     HCab    A    G        0      0        2 
   7  chr7_36861345     HPrz    A    G        0      0        2 
   7  chr7_36861345     ZBoe    A    G      0.5      1        2 
   7  chr7_36861345     ZGre    A    G        0      0        2 
   7  chr7_36861345     ZHar    A    G        0      0        2 
   7  chr7_36861345   Sample    A    G        0      0        2 
   7  chr7_36863194     AAsi    T    C        0      0        2 
   7  chr7_36863194     AKia    T    C        0      0        2 
   7  chr7_36863194     AOna    T    C        0      0        2 
   7  chr7_36863194     ASom    T    C        0      0        2 
   7  chr7_36863194     HCab    T    C        1      2        2 
   7  chr7_36863194     HPrz    T    C        1      2        2 
   7  chr7_36863194     ZBoe    T    C        0      0        2 
   7  chr7_36863194     ZGre    T    C        0      0        2 
   7  chr7_36863194     ZHar    T    C        0      0        2 
   7  chr7_36863194   Sample    T    C        0      0        2 
   7  chr7_36872087     AAsi    A    G        0      0        2 
   7  chr7_36872087     AKia    A    G        0      0        2 
   7  chr7_36872087     AOna    A    G        0      0        2 
   7  chr7_36872087     ASom    A    G        0      0        2 
   7  chr7_36872087     HCab    A    G        1      2        2 
   7  chr7_36872087     HPrz    A    G        1      2        2 
   7  chr7_36872087     ZBoe    A    G        0      0        2 
   7  chr7_36872087     ZGre    A    G        0      0        2 
   7  chr7_36872087     ZHar    A    G        0      0        2 
   7  chr7_36872087   Sample    A    G        0      0        2 
   7  chr7_36883067     AAsi    T    C        0      0        2 
   7  chr7_36883067     AKia    T    C        0      0        2 
   7  chr7_36883067     AOna    T    C        0      0        2 
   7  chr7_36883067     ASom    T    C        0      0        2 
   7  chr7_36883067     HCab    T    C        1      2        2 
   7  chr7_36883067     HPrz    T    C        1      2        2 
   7  chr7_36883067     ZBoe    T    C        0      0        2 
   7  chr7_36883067     ZGre    T    C        0      0        2 
   7  chr7_36883067     ZHar    T    C        0      0        2 
   7  chr7_36883067   Sample    T    C        0      0        2 
   7  chr7_36908147     AAsi    T    C        0      0        2 
   7  chr7_36908147     AKia    T    C        0      0        2 
   7  chr7_36908147     AOna    T    C        0      0        2 
   7  chr7_36908147     ASom    T    C        0      0        2 
   7  chr7_36908147     HCab    T    C        0      0        2 
   7  chr7_36908147     HPrz    T    C        0      0        2 
   7  chr7_36908147     ZBoe    T    C      0.5      1        2 
   7  chr7_36908147     ZGre    T    C        0      0        2 
   7  chr7_36908147     ZHar    T    C        0      0        2 
   7  chr7_36908147   Sample    T    C        0      0        2 
   7  chr7_36911300     AAsi    C    T        0      0        2 
   7  chr7_36911300     AKia    C    T        0      0        2 
   7  chr7_36911300     AOna    C    T        0      0        2 
   7  chr7_36911300     ASom    C    T        0      0        2 
   7  chr7_36911300     HCab    C    T        1      2        2 
   7  chr7_36911300     HPrz    C    T        1      2        2 
   7  chr7_36911300     ZBoe    C    T        0      0        2 
   7  chr7_36911300     ZGre    C    T        0      0        2 
   7  chr7_36911300     ZHar    C    T        0      0        2 
   7  chr7_36911300   Sample    C    T        0      0        2 
   7  chr7_36915259     AAsi    G    A        0      0        2 
   7  chr7_36915259     AKia    G    A        0      0        2 
   7  chr7_36915259     AOna    G    A        0      0        2 
   7  chr7_36915259     ASom    G    A        0      0        2 
   7  chr7_36915259     HCab    G    A        0      0        2 
   7  chr7_36915259     HPrz    G    A        0      0        2 
   7  chr7_36915259     ZBoe    G    A      0.5      1        2 
   7  chr7_36915259     ZGre    G    A        0      0        2 
   7  chr7_36915259     ZHar    G    A        0      0        2 
   7  chr7_36915259   Sample    G    A        0      0        2 
   7  chr7_36917405     AAsi    A    G        0      0        2 
   7  chr7_36917405     AKia    A    G        1      2        2 
   7  chr7_36917405     AOna    A    G      0.5      1        2 
   7  chr7_36917405     ASom    A    G        0      0        2 
   7  chr7_36917405     HCab    A    G        0      0        2 
   7  chr7_36917405     HPrz    A    G        0      0        2 
   7  chr7_36917405     ZBoe    A    G        0      0        2 
   7  chr7_36917405     ZGre    A    G        0      0        2 
   7  chr7_36917405     ZHar    A    G        0      0        2 
   7  chr7_36917405   Sample    A    G        0      0        2 
   7  chr7_36924516     AAsi    C    T        0      0        2 
   7  chr7_36924516     AKia    C    T        0      0        2 
   7  chr7_36924516     AOna    C    T        0      0        2 
   7  chr7_36924516     ASom    C    T        0      0        2 
   7  chr7_36924516     HCab    C    T        1      2        2 
   7  chr7_36924516     HPrz    C    T        1      2        2 
   7  chr7_36924516     ZBoe    C    T        0      0        2 
   7  chr7_36924516     ZGre    C    T        0      0        2 
   7  chr7_36924516     ZHar    C    T        0      0        2 
   7  chr7_36924516   Sample    C    T        0      0        2 
   7  chr7_36934939     AAsi    G    A        0      0        2 
   7  chr7_36934939     AKia    G    A        0      0        2 
   7  chr7_36934939     AOna    G    A        0      0        2 
   7  chr7_36934939     ASom    G    A        0      0        2 
   7  chr7_36934939     HCab    G    A        0      0        2 
   7  chr7_36934939     HPrz    G    A        0      0        2 
   7  chr7_36934939     ZBoe    G    A      0.5      1        2 
   7  chr7_36934939     ZGre    G    A        0      0        2 
   7  chr7_36934939     ZHar    G    A        0      0        2 
   7  chr7_36934939   Sample    G    A        0      0        2 
   7  chr7_36937440     AAsi    C    G        0      0        2 
   7  chr7_36937440     AKia    C    G        0      0        2 
   7  chr7_36937440     AOna    C    G        0      0        2 
   7  chr7_36937440     ASom    C    G        1      2        2 
   7  chr7_36937440     HCab    C    G        0      0        2 
   7  chr7_36937440     HPrz    C    G        0      0        2 
   7  chr7_36937440     ZBoe    C    G        0      0        2 
   7  chr7_36937440     ZGre    C    G        0      0        2 
   7  chr7_36937440     ZHar    C    G        0      0        2 
   7  chr7_36937440   Sample    C    G        0      0        2 
   7  chr7_36938170     AAsi    T    G        0      0        2 
   7  chr7_36938170     AKia    T    G        0      0        2 
   7  chr7_36938170     AOna    T    G        0      0        2 
   7  chr7_36938170     ASom    T    G        0      0        2 
   7  chr7_36938170     HCab    T    G        1      2        2 
   7  chr7_36938170     HPrz    T    G        1      2        2 
   7  chr7_36938170     ZBoe    T    G        0      0        2 
   7  chr7_36938170     ZGre    T    G        0      0        2 
   7  chr7_36938170     ZHar    T    G        0      0        2 
   7  chr7_36938170   Sample    T    G        0      0        2 
   7  chr7_36949588     AAsi    A    C        0      0        2 
   7  chr7_36949588     AKia    A    C        0      0        2 
   7  chr7_36949588     AOna    A    C      0.5      1        2 
   7  chr7_36949588     ASom    A    C        0      0        2 
   7  chr7_36949588     HCab    A    C        0      0        2 
   7  chr7_36949588     HPrz    A    C        0      0        2 
   7  chr7_36949588     ZBoe    A    C        0      0        2 
   7  chr7_36949588     ZGre    A    C        0      0        2 
   7  chr7_36949588     ZHar    A    C        0      0        2 
   7  chr7_36949588   Sample    A    C        0      0        2 
   7  chr7_36966394     AAsi    A    G        0      0        2 
   7  chr7_36966394     AKia    A    G        0      0        2 
   7  chr7_36966394     AOna    A    G        0      0        2 
   7  chr7_36966394     ASom    A    G        0      0        2 
   7  chr7_36966394     HCab    A    G        0      0        2 
   7  chr7_36966394     HPrz    A    G      0.5      1        2 
   7  chr7_36966394     ZBoe    A    G        0      0        2 
   7  chr7_36966394     ZGre    A    G        0      0        2 
   7  chr7_36966394     ZHar    A    G        0      0        2 
   7  chr7_36966394   Sample    A    G        0      0        2 
   7  chr7_36969486     AAsi    A    G        1      2        2 
   7  chr7_36969486     AKia    A    G        0      0        2 
   7  chr7_36969486     AOna    A    G        0      0        2 
   7  chr7_36969486     ASom    A    G        1      2        2 
   7  chr7_36969486     HCab    A    G        0      0        2 
   7  chr7_36969486     HPrz    A    G        0      0        2 
   7  chr7_36969486     ZBoe    A    G        0      0        2 
   7  chr7_36969486     ZGre    A    G        0      0        2 
   7  chr7_36969486     ZHar    A    G        0      0        2 
   7  chr7_36969486   Sample    A    G        1      2        2 
   7  chr7_36971183     AAsi    C    T        0      0        2 
   7  chr7_36971183     AKia    C    T        0      0        2 
   7  chr7_36971183     AOna    C    T        1      2        2 
   7  chr7_36971183     ASom    C    T        0      0        2 
   7  chr7_36971183     HCab    C    T        0      0        2 
   7  chr7_36971183     HPrz    C    T        0      0        2 
   7  chr7_36971183     ZBoe    C    T        0      0        2 
   7  chr7_36971183     ZGre    C    T        0      0        2 
   7  chr7_36971183     ZHar    C    T        0      0        2 
   7  chr7_36971183   Sample    C    T        0      0        2 
   7  chr7_36976456     AAsi    G    C        0      0        2 
   7  chr7_36976456     AKia    G    C        0      0        2 
   7  chr7_36976456     AOna    G    C        0      0        2 
   7  chr7_36976456     ASom    G    C      0.5      1        2 
   7  chr7_36976456     HCab    G    C        0      0        2 
   7  chr7_36976456     HPrz    G    C        0      0        2 
   7  chr7_36976456     ZBoe    G    C        0      0        2 
   7  chr7_36976456     ZGre    G    C        0      0        2 
   7  chr7_36976456     ZHar    G    C        0      0        2 
   7  chr7_36976456   Sample    G    C        0      0        2 
   7  chr7_36979411     AAsi    C    A        0      0        2 
   7  chr7_36979411     AKia    C    A        0      0        2 
   7  chr7_36979411     AOna    C    A        0      0        2 
   7  chr7_36979411     ASom    C    A        0      0        2 
   7  chr7_36979411     HCab    C    A        0      0        2 
   7  chr7_36979411     HPrz    C    A        0      0        2 
   7  chr7_36979411     ZBoe    C    A        1      2        2 
   7  chr7_36979411     ZGre    C    A        0      0        2 
   7  chr7_36979411     ZHar    C    A        0      0        2 
   7  chr7_36979411   Sample    C    A        0      0        2 
   7  chr7_36983342     AAsi    T    C        1      2        2 
   7  chr7_36983342     AKia    T    C        0      0        2 
   7  chr7_36983342     AOna    T    C        0      0        2 
   7  chr7_36983342     ASom    T    C        1      2        2 
   7  chr7_36983342     HCab    T    C        0      0        2 
   7  chr7_36983342     HPrz    T    C        0      0        2 
   7  chr7_36983342     ZBoe    T    C        0      0        2 
   7  chr7_36983342     ZGre    T    C        0      0        2 
   7  chr7_36983342     ZHar    T    C        0      0        2 
   7  chr7_36983342   Sample    T    C        1      2        2 
   7  chr7_36993291     AAsi    A    G        0      0        2 
   7  chr7_36993291     AKia    A    G        0      0        2 
   7  chr7_36993291     AOna    A    G        0      0        2 
   7  chr7_36993291     ASom    A    G        0      0        2 
   7  chr7_36993291     HCab    A    G        0      0        2 
   7  chr7_36993291     HPrz    A    G        0      0        2 
   7  chr7_36993291     ZBoe    A    G        0      0        2 
   7  chr7_36993291     ZGre    A    G      0.5      1        2 
   7  chr7_36993291     ZHar    A    G        0      0        2 
   7  chr7_36993291   Sample    A    G        0      0        2 
   7  chr7_36995532     AAsi    G    T        0      0        2 
   7  chr7_36995532     AKia    G    T        1      2        2 
   7  chr7_36995532     AOna    G    T        1      2        2 
   7  chr7_36995532     ASom    G    T        0      0        2 
   7  chr7_36995532     HCab    G    T        1      2        2 
   7  chr7_36995532     HPrz    G    T        1      2        2 
   7  chr7_36995532     ZBoe    G    T        0      0        2 
   7  chr7_36995532     ZGre    G    T        0      0        2 
   7  chr7_36995532     ZHar    G    T        0      0        2 
   7  chr7_36995532   Sample    G    T        0      0        2 
   7  chr7_36999092     AAsi    C    T        0      0        2 
   7  chr7_36999092     AKia    C    T        1      2        2 
   7  chr7_36999092     AOna    C    T        0      0        2 
   7  chr7_36999092     ASom    C    T        0      0        2 
   7  chr7_36999092     HCab    C    T        0      0        2 
   7  chr7_36999092     HPrz    C    T        0      0        2 
   7  chr7_36999092     ZBoe    C    T        0      0        2 
   7  chr7_36999092     ZGre    C    T        0      0        2 
   7  chr7_36999092     ZHar    C    T        0      0        2 
   7  chr7_36999092   Sample    C    T        0      0        2 
   7  chr7_37000259     AAsi    A    G        0      0        2 
   7  chr7_37000259     AKia    A    G        0      0        2 
   7  chr7_37000259     AOna    A    G        0      0        2 
   7  chr7_37000259     ASom    A    G        0      0        2 
   7  chr7_37000259     HCab    A    G        1      2        2 
   7  chr7_37000259     HPrz    A    G        1      2        2 
   7  chr7_37000259     ZBoe    A    G        0      0        2 
   7  chr7_37000259     ZGre    A    G        0      0        2 
   7  chr7_37000259     ZHar    A    G        0      0        2 
   7  chr7_37000259   Sample    A    G        0      0        2 
   7  chr7_37009569     AAsi    G    A        0      0        2 
   7  chr7_37009569     AKia    G    A        0      0        2 
   7  chr7_37009569     AOna    G    A        0      0        2 
   7  chr7_37009569     ASom    G    A        0      0        2 
   7  chr7_37009569     HCab    G    A        1      2        2 
   7  chr7_37009569     HPrz    G    A        1      2        2 
   7  chr7_37009569     ZBoe    G    A        0      0        2 
   7  chr7_37009569     ZGre    G    A        0      0        2 
   7  chr7_37009569     ZHar    G    A        1      2        2 
   7  chr7_37009569   Sample    G    A        0      0        2 
   7  chr7_37019950     AAsi    G    A        0      0        2 
   7  chr7_37019950     AKia    G    A        0      0        2 
   7  chr7_37019950     AOna    G    A        0      0        2 
   7  chr7_37019950     ASom    G    A        0      0        2 
   7  chr7_37019950     HCab    G    A        0      0        2 
   7  chr7_37019950     HPrz    G    A        0      0        2 
   7  chr7_37019950     ZBoe    G    A        0      0        2 
   7  chr7_37019950     ZGre    G    A        0      0        2 
   7  chr7_37019950     ZHar    G    A        1      2        2 
   7  chr7_37019950   Sample    G    A        0      0        2 
   7  chr7_37031330     AAsi    T    C        0      0        2 
   7  chr7_37031330     AKia    T    C        0      0        2 
   7  chr7_37031330     AOna    T    C        0      0        2 
   7  chr7_37031330     ASom    T    C        0      0        2 
   7  chr7_37031330     HCab    T    C        1      2        2 
   7  chr7_37031330     HPrz    T    C        1      2        2 
   7  chr7_37031330     ZBoe    T    C        0      0        2 
   7  chr7_37031330     ZGre    T    C        0      0        2 
   7  chr7_37031330     ZHar    T    C        0      0        2 
   7  chr7_37031330   Sample    T    C        0      0        2 
   7  chr7_37034960     AAsi    C    T        0      0        2 
   7  chr7_37034960     AKia    C    T        0      0        2 
   7  chr7_37034960     AOna    C    T        0      0        2 
   7  chr7_37034960     ASom    C    T        0      0        2 
   7  chr7_37034960     HCab    C    T        1      2        2 
   7  chr7_37034960     HPrz    C    T        1      2        2 
   7  chr7_37034960     ZBoe    C    T        0      0        2 
   7  chr7_37034960     ZGre    C    T        0      0        2 
   7  chr7_37034960     ZHar    C    T        0      0        2 
   7  chr7_37034960   Sample    C    T        0      0        2 
   7  chr7_37037343     AAsi    G    A        1      2        2 
   7  chr7_37037343     AKia    G    A        0      0        2 
   7  chr7_37037343     AOna    G    A        0      0        2 
   7  chr7_37037343     ASom    G    A        1      2        2 
   7  chr7_37037343     HCab    G    A        0      0        2 
   7  chr7_37037343     HPrz    G    A        0      0        2 
   7  chr7_37037343     ZBoe    G    A        0      0        2 
   7  chr7_37037343     ZGre    G    A        0      0        2 
   7  chr7_37037343     ZHar    G    A        0      0        2 
   7  chr7_37037343   Sample    G    A        1      2        2 
   7  chr7_37044942     AAsi    C    T        0      0        2 
   7  chr7_37044942     AKia    C    T        0      0        2 
   7  chr7_37044942     AOna    C    T        0      0        2 
   7  chr7_37044942     ASom    C    T        0      0        2 
   7  chr7_37044942     HCab    C    T        1      2        2 
   7  chr7_37044942     HPrz    C    T        1      2        2 
   7  chr7_37044942     ZBoe    C    T        0      0        2 
   7  chr7_37044942     ZGre    C    T        0      0        2 
   7  chr7_37044942     ZHar    C    T        0      0        2 
   7  chr7_37044942   Sample    C    T        0      0        2 
   7  chr7_37050338     AAsi    G    A        0      0        2 
   7  chr7_37050338     AKia    G    A        0      0        2 
   7  chr7_37050338     AOna    G    A        0      0        2 
   7  chr7_37050338     ASom    G    A        0      0        2 
   7  chr7_37050338     HCab    G    A      0.5      1        2 
   7  chr7_37050338     HPrz    G    A        0      0        2 
   7  chr7_37050338     ZBoe    G    A        0      0        2 
   7  chr7_37050338     ZGre    G    A        0      0        2 
   7  chr7_37050338     ZHar    G    A        0      0        2 
   7  chr7_37050338   Sample    G    A        0      0        2 
   7  chr7_37052869     AAsi    G    A        0      0        2 
   7  chr7_37052869     AKia    G    A        1      2        2 
   7  chr7_37052869     AOna    G    A        1      2        2 
   7  chr7_37052869     ASom    G    A        0      0        2 
   7  chr7_37052869     HCab    G    A        0      0        2 
   7  chr7_37052869     HPrz    G    A        0      0        2 
   7  chr7_37052869     ZBoe    G    A        0      0        2 
   7  chr7_37052869     ZGre    G    A        0      0        2 
   7  chr7_37052869     ZHar    G    A        0      0        2 
   7  chr7_37052869   Sample    G    A        0      0        2 
   7  chr7_37053431     AAsi    C    T      0.5      1        2 
   7  chr7_37053431     AKia    C    T        0      0        2 
   7  chr7_37053431     AOna    C    T        0      0        2 
   7  chr7_37053431     ASom    C    T        0      0        2 
   7  chr7_37053431     HCab    C    T        0      0        2 
   7  chr7_37053431     HPrz    C    T        0      0        2 
   7  chr7_37053431     ZBoe    C    T        0      0        2 
   7  chr7_37053431     ZGre    C    T        0      0        2 
   7  chr7_37053431     ZHar    C    T        0      0        2 
   7  chr7_37053431   Sample    C    T        0      0        2 
   7  chr7_37056030     AAsi    A    T        0      0        2 
   7  chr7_37056030     AKia    A    T        0      0        2 
   7  chr7_37056030     AOna    A    T        0      0        2 
   7  chr7_37056030     ASom    A    T        0      0        2 
   7  chr7_37056030     HCab    A    T        0      0        2 
   7  chr7_37056030     HPrz    A    T        0      0        2 
   7  chr7_37056030     ZBoe    A    T        0      0        2 
   7  chr7_37056030     ZGre    A    T        0      0        2 
   7  chr7_37056030     ZHar    A    T        1      2        2 
   7  chr7_37056030   Sample    A    T        0      0        2 
   7  chr7_37057188     AAsi    C    T        0      0        2 
   7  chr7_37057188     AKia    C    T        0      0        2 
   7  chr7_37057188     AOna    C    T        0      0        2 
   7  chr7_37057188     ASom    C    T        0      0        2 
   7  chr7_37057188     HCab    C    T        1      2        2 
   7  chr7_37057188     HPrz    C    T        1      2        2 
   7  chr7_37057188     ZBoe    C    T        0      0        2 
   7  chr7_37057188     ZGre    C    T        0      0        2 
   7  chr7_37057188     ZHar    C    T        0      0        2 
   7  chr7_37057188   Sample    C    T        0      0        2 
   7  chr7_37059205     AAsi    A    G        0      0        2 
   7  chr7_37059205     AKia    A    G        0      0        2 
   7  chr7_37059205     AOna    A    G        0      0        2 
   7  chr7_37059205     ASom    A    G        0      0        2 
   7  chr7_37059205     HCab    A    G        1      2        2 
   7  chr7_37059205     HPrz    A    G        1      2        2 
   7  chr7_37059205     ZBoe    A    G        0      0        2 
   7  chr7_37059205     ZGre    A    G        0      0        2 
   7  chr7_37059205     ZHar    A    G        0      0        2 
   7  chr7_37059205   Sample    A    G        0      0        2 
   7  chr7_37071555     AAsi    T    C        0      0        2 
   7  chr7_37071555     AKia    T    C        0      0        2 
   7  chr7_37071555     AOna    T    C        0      0        2 
   7  chr7_37071555     ASom    T    C        0      0        2 
   7  chr7_37071555     HCab    T    C        1      2        2 
   7  chr7_37071555     HPrz    T    C        1      2        2 
   7  chr7_37071555     ZBoe    T    C        0      0        2 
   7  chr7_37071555     ZGre    T    C        0      0        2 
   7  chr7_37071555     ZHar    T    C        0      0        2 
   7  chr7_37071555   Sample    T    C        0      0        2 
   7  chr7_37074600     AAsi    A    G        1      2        2 
   7  chr7_37074600     AKia    A    G        0      0        2 
   7  chr7_37074600     AOna    A    G        0      0        2 
   7  chr7_37074600     ASom    A    G        1      2        2 
   7  chr7_37074600     HCab    A    G        0      0        2 
   7  chr7_37074600     HPrz    A    G        0      0        2 
   7  chr7_37074600     ZBoe    A    G        0      0        2 
   7  chr7_37074600     ZGre    A    G        0      0        2 
   7  chr7_37074600     ZHar    A    G        0      0        2 
   7  chr7_37074600   Sample    A    G        0      0        2 
   7  chr7_37076495     AAsi    T    C        0      0        2 
   7  chr7_37076495     AKia    T    C        1      2        2 
   7  chr7_37076495     AOna    T    C      0.5      1        2 
   7  chr7_37076495     ASom    T    C        0      0        2 
   7  chr7_37076495     HCab    T    C        0      0        2 
   7  chr7_37076495     HPrz    T    C        0      0        2 
   7  chr7_37076495     ZBoe    T    C        0      0        2 
   7  chr7_37076495     ZGre    T    C        0      0        2 
   7  chr7_37076495     ZHar    T    C        0      0        2 
   7  chr7_37076495   Sample    T    C        0      0        2 
   7  chr7_37078705     AAsi    T    C        0      0        2 
   7  chr7_37078705     AKia    T    C        0      0        2 
   7  chr7_37078705     AOna    T    C        0      0        2 
   7  chr7_37078705     ASom    T    C        1      2        2 
   7  chr7_37078705     HCab    T    C        0      0        2 
   7  chr7_37078705     HPrz    T    C        0      0        2 
   7  chr7_37078705     ZBoe    T    C        0      0        2 
   7  chr7_37078705     ZGre    T    C        0      0        2 
   7  chr7_37078705     ZHar    T    C        0      0        2 
   7  chr7_37078705   Sample    T    C        0      0        2 
   7  chr7_37102332     AAsi    A    G        0      0        2 
   7  chr7_37102332     AKia    A    G        0      0        2 
   7  chr7_37102332     AOna    A    G        0      0        2 
   7  chr7_37102332     ASom    A    G        0      0        2 
   7  chr7_37102332     HCab    A    G        1      2        2 
   7  chr7_37102332     HPrz    A    G        1      2        2 
   7  chr7_37102332     ZBoe    A    G        0      0        2 
   7  chr7_37102332     ZGre    A    G        0      0        2 
   7  chr7_37102332     ZHar    A    G        0      0        2 
   7  chr7_37102332   Sample    A    G        0      0        2 
   7  chr7_37127854     AAsi    T    C        0      0        2 
   7  chr7_37127854     AKia    T    C        1      2        2 
   7  chr7_37127854     AOna    T    C      0.5      1        2 
   7  chr7_37127854     ASom    T    C        0      0        2 
   7  chr7_37127854     HCab    T    C        0      0        2 
   7  chr7_37127854     HPrz    T    C        0      0        2 
   7  chr7_37127854     ZBoe    T    C        0      0        2 
   7  chr7_37127854     ZGre    T    C        0      0        2 
   7  chr7_37127854     ZHar    T    C        0      0        2 
   7  chr7_37127854   Sample    T    C        0      0        2 
   7  chr7_37141229     AAsi    A    G        0      0        2 
   7  chr7_37141229     AKia    A    G        0      0        2 
   7  chr7_37141229     AOna    A    G        0      0        2 
   7  chr7_37141229     ASom    A    G        0      0        2 
   7  chr7_37141229     HCab    A    G        1      2        2 
   7  chr7_37141229     HPrz    A    G        1      2        2 
   7  chr7_37141229     ZBoe    A    G        0      0        2 
   7  chr7_37141229     ZGre    A    G        0      0        2 
   7  chr7_37141229     ZHar    A    G        0      0        2 
   7  chr7_37141229   Sample    A    G        0      0        2 
   7  chr7_37143354     AAsi    C    T        0      0        2 
   7  chr7_37143354     AKia    C    T        0      0        2 
   7  chr7_37143354     AOna    C    T        0      0        2 
   7  chr7_37143354     ASom    C    T        0      0        2 
   7  chr7_37143354     HCab    C    T        0      0        2 
   7  chr7_37143354     HPrz    C    T        0      0        2 
   7  chr7_37143354     ZBoe    C    T      0.5      1        2 
   7  chr7_37143354     ZGre    C    T        0      0        2 
   7  chr7_37143354     ZHar    C    T        0      0        2 
   7  chr7_37143354   Sample    C    T        0      0        2 
   7  chr7_37146413     AAsi    A    G        0      0        2 
   7  chr7_37146413     AKia    A    G        0      0        2 
   7  chr7_37146413     AOna    A    G        0      0        2 
   7  chr7_37146413     ASom    A    G        0      0        2 
   7  chr7_37146413     HCab    A    G        1      2        2 
   7  chr7_37146413     HPrz    A    G        1      2        2 
   7  chr7_37146413     ZBoe    A    G        0      0        2 
   7  chr7_37146413     ZGre    A    G        0      0        2 
   7  chr7_37146413     ZHar    A    G        0      0        2 
   7  chr7_37146413   Sample    A    G        0      0        2 
   7  chr7_37148258     AAsi    T    C        0      0        2 
   7  chr7_37148258     AKia    T    C        0      0        2 
   7  chr7_37148258     AOna    T    C        0      0        2 
   7  chr7_37148258     ASom    T    C        0      0        2 
   7  chr7_37148258     HCab    T    C        0      0        2 
   7  chr7_37148258     HPrz    T    C        0      0        2 
   7  chr7_37148258     ZBoe    T    C        0      0        2 
   7  chr7_37148258     ZGre    T    C        0      0        2 
   7  chr7_37148258     ZHar    T    C        1      2        2 
   7  chr7_37148258   Sample    T    C        0      0        2 
   7  chr7_37148449     AAsi    G    T        0      0        2 
   7  chr7_37148449     AKia    G    T        0      0        2 
   7  chr7_37148449     AOna    G    T        0      0        2 
   7  chr7_37148449     ASom    G    T        0      0        2 
   7  chr7_37148449     HCab    G    T        0      0        2 
   7  chr7_37148449     HPrz    G    T        0      0        2 
   7  chr7_37148449     ZBoe    G    T      0.5      1        2 
   7  chr7_37148449     ZGre    G    T        0      0        2 
   7  chr7_37148449     ZHar    G    T        0      0        2 
   7  chr7_37148449   Sample    G    T        0      0        2 
   7  chr7_37149250     AAsi    G    A        0      0        2 
   7  chr7_37149250     AKia    G    A        0      0        2 
   7  chr7_37149250     AOna    G    A        0      0        2 
   7  chr7_37149250     ASom    G    A        0      0        2 
   7  chr7_37149250     HCab    G    A        0      0        2 
   7  chr7_37149250     HPrz    G    A        0      0        2 
   7  chr7_37149250     ZBoe    G    A        1      2        2 
   7  chr7_37149250     ZGre    G    A        0      0        2 
   7  chr7_37149250     ZHar    G    A        0      0        2 
   7  chr7_37149250   Sample    G    A        0      0        2 
   7  chr7_37151913     AAsi    G    T        0      0        2 
   7  chr7_37151913     AKia    G    T        0      0        2 
   7  chr7_37151913     AOna    G    T        0      0        2 
   7  chr7_37151913     ASom    G    T        0      0        2 
   7  chr7_37151913     HCab    G    T        0      0        2 
   7  chr7_37151913     HPrz    G    T        0      0        2 
   7  chr7_37151913     ZBoe    G    T        1      2        2 
   7  chr7_37151913     ZGre    G    T        0      0        2 
   7  chr7_37151913     ZHar    G    T        0      0        2 
   7  chr7_37151913   Sample    G    T        0      0        2 
   7  chr7_37152499     AAsi    G    A        0      0        2 
   7  chr7_37152499     AKia    G    A        0      0        2 
   7  chr7_37152499     AOna    G    A        0      0        2 
   7  chr7_37152499     ASom    G    A        0      0        2 
   7  chr7_37152499     HCab    G    A        0      0        2 
   7  chr7_37152499     HPrz    G    A        0      0        2 
   7  chr7_37152499     ZBoe    G    A      0.5      1        2 
   7  chr7_37152499     ZGre    G    A        0      0        2 
   7  chr7_37152499     ZHar    G    A        0      0        2 
   7  chr7_37152499   Sample    G    A        0      0        2 
   7  chr7_37159485     AAsi    G    T        0      0        2 
   7  chr7_37159485     AKia    G    T        0      0        2 
   7  chr7_37159485     AOna    G    T      0.5      1        2 
   7  chr7_37159485     ASom    G    T        0      0        2 
   7  chr7_37159485     HCab    G    T        0      0        2 
   7  chr7_37159485     HPrz    G    T        0      0        2 
   7  chr7_37159485     ZBoe    G    T        0      0        2 
   7  chr7_37159485     ZGre    G    T        0      0        2 
   7  chr7_37159485     ZHar    G    T        0      0        2 
   7  chr7_37159485   Sample    G    T        0      0        2 
   7  chr7_37160717     AAsi    T    C        0      0        2 
   7  chr7_37160717     AKia    T    C        0      0        2 
   7  chr7_37160717     AOna    T    C        0      0        2 
   7  chr7_37160717     ASom    T    C        0      0        2 
   7  chr7_37160717     HCab    T    C        0      0        2 
   7  chr7_37160717     HPrz    T    C        0      0        2 
   7  chr7_37160717     ZBoe    T    C        0      0        2 
   7  chr7_37160717     ZGre    T    C        0      0        2 
   7  chr7_37160717     ZHar    T    C        1      2        2 
   7  chr7_37160717   Sample    T    C        0      0        2 
   7  chr7_37161271     AAsi    A    G        0      0        2 
   7  chr7_37161271     AKia    A    G        0      0        2 
   7  chr7_37161271     AOna    A    G        0      0        2 
   7  chr7_37161271     ASom    A    G        0      0        2 
   7  chr7_37161271     HCab    A    G        0      0        2 
   7  chr7_37161271     HPrz    A    G        0      0        2 
   7  chr7_37161271     ZBoe    A    G        0      0        2 
   7  chr7_37161271     ZGre    A    G        0      0        2 
   7  chr7_37161271     ZHar    A    G        1      2        2 
   7  chr7_37161271   Sample    A    G        0      0        2 
   7  chr7_37164198     AAsi    G    A        0      0        2 
   7  chr7_37164198     AKia    G    A        0      0        2 
   7  chr7_37164198     AOna    G    A        0      0        2 
   7  chr7_37164198     ASom    G    A        0      0        2 
   7  chr7_37164198     HCab    G    A        0      0        2 
   7  chr7_37164198     HPrz    G    A        0      0        2 
   7  chr7_37164198     ZBoe    G    A        1      2        2 
   7  chr7_37164198     ZGre    G    A        1      2        2 
   7  chr7_37164198     ZHar    G    A        0      0        2 
   7  chr7_37164198   Sample    G    A        0      0        2 
   7  chr7_37165324     AAsi    G    T        0      0        2 
   7  chr7_37165324     AKia    G    T        0      0        2 
   7  chr7_37165324     AOna    G    T      0.5      1        2 
   7  chr7_37165324     ASom    G    T        0      0        2 
   7  chr7_37165324     HCab    G    T        0      0        2 
   7  chr7_37165324     HPrz    G    T        0      0        2 
   7  chr7_37165324     ZBoe    G    T        0      0        2 
   7  chr7_37165324     ZGre    G    T        0      0        2 
   7  chr7_37165324     ZHar    G    T        0      0        2 
   7  chr7_37165324   Sample    G    T        0      0        2 
   7  chr7_37168269     AAsi    G    A        0      0        2 
   7  chr7_37168269     AKia    G    A        0      0        2 
   7  chr7_37168269     AOna    G    A        0      0        2 
   7  chr7_37168269     ASom    G    A        0      0        2 
   7  chr7_37168269     HCab    G    A        1      2        2 
   7  chr7_37168269     HPrz    G    A        1      2        2 
   7  chr7_37168269     ZBoe    G    A        0      0        2 
   7  chr7_37168269     ZGre    G    A        0      0        2 
   7  chr7_37168269     ZHar    G    A        0      0        2 
   7  chr7_37168269   Sample    G    A        0      0        2 
   7  chr7_37169464     AAsi    C    T        0      0        2 
   7  chr7_37169464     AKia    C    T        0      0        2 
   7  chr7_37169464     AOna    C    T        0      0        2 
   7  chr7_37169464     ASom    C    T        0      0        2 
   7  chr7_37169464     HCab    C    T        1      2        2 
   7  chr7_37169464     HPrz    C    T        1      2        2 
   7  chr7_37169464     ZBoe    C    T        0      0        2 
   7  chr7_37169464     ZGre    C    T        0      0        2 
   7  chr7_37169464     ZHar    C    T        0      0        2 
   7  chr7_37169464   Sample    C    T        0      0        2 
   7  chr7_37171612     AAsi    T    C        0      0        2 
   7  chr7_37171612     AKia    T    C        0      0        2 
   7  chr7_37171612     AOna    T    C        0      0        2 
   7  chr7_37171612     ASom    T    C        0      0        2 
   7  chr7_37171612     HCab    T    C        1      2        2 
   7  chr7_37171612     HPrz    T    C        0      0        2 
   7  chr7_37171612     ZBoe    T    C        0      0        2 
   7  chr7_37171612     ZGre    T    C        0      0        2 
   7  chr7_37171612     ZHar    T    C        0      0        2 
   7  chr7_37171612   Sample    T    C        0      0        2 
   7  chr7_37178845     AAsi    C    A        0      0        2 
   7  chr7_37178845     AKia    C    A        0      0        2 
   7  chr7_37178845     AOna    C    A        0      0        2 
   7  chr7_37178845     ASom    C    A        0      0        2 
   7  chr7_37178845     HCab    C    A        0      0        2 
   7  chr7_37178845     HPrz    C    A        0      0        2 
   7  chr7_37178845     ZBoe    C    A      0.5      1        2 
   7  chr7_37178845     ZGre    C    A        0      0        2 
   7  chr7_37178845     ZHar    C    A        0      0        2 
   7  chr7_37178845   Sample    C    A        0      0        2 
   7  chr7_37182714     AAsi    T    G        0      0        2 
   7  chr7_37182714     AKia    T    G        0      0        2 
   7  chr7_37182714     AOna    T    G      0.5      1        2 
   7  chr7_37182714     ASom    T    G        0      0        2 
   7  chr7_37182714     HCab    T    G        0      0        2 
   7  chr7_37182714     HPrz    T    G        0      0        2 
   7  chr7_37182714     ZBoe    T    G        0      0        2 
   7  chr7_37182714     ZGre    T    G        0      0        2 
   7  chr7_37182714     ZHar    T    G        0      0        2 
   7  chr7_37182714   Sample    T    G        0      0        2 
   7  chr7_37183712     AAsi    G    A        0      0        2 
   7  chr7_37183712     AKia    G    A        0      0        2 
   7  chr7_37183712     AOna    G    A        0      0        2 
   7  chr7_37183712     ASom    G    A        0      0        2 
   7  chr7_37183712     HCab    G    A        1      2        2 
   7  chr7_37183712     HPrz    G    A        1      2        2 
   7  chr7_37183712     ZBoe    G    A        0      0        2 
   7  chr7_37183712     ZGre    G    A        0      0        2 
   7  chr7_37183712     ZHar    G    A        0      0        2 
   7  chr7_37183712   Sample    G    A        0      0        2 
   7  chr7_37187492     AAsi    T    C        0      0        2 
   7  chr7_37187492     AKia    T    C        1      2        2 
   7  chr7_37187492     AOna    T    C      0.5      1        2 
   7  chr7_37187492     ASom    T    C        0      0        2 
   7  chr7_37187492     HCab    T    C        0      0        2 
   7  chr7_37187492     HPrz    T    C        0      0        2 
   7  chr7_37187492     ZBoe    T    C        0      0        2 
   7  chr7_37187492     ZGre    T    C        0      0        2 
   7  chr7_37187492     ZHar    T    C        0      0        2 
   7  chr7_37187492   Sample    T    C        0      0        2 
   7  chr7_37195599     AAsi    A    C        0      0        2 
   7  chr7_37195599     AKia    A    C        0      0        2 
   7  chr7_37195599     AOna    A    C        0      0        2 
   7  chr7_37195599     ASom    A    C        0      0        2 
   7  chr7_37195599     HCab    A    C        1      2        2 
   7  chr7_37195599     HPrz    A    C        1      2        2 
   7  chr7_37195599     ZBoe    A    C        0      0        2 
   7  chr7_37195599     ZGre    A    C        0      0        2 
   7  chr7_37195599     ZHar    A    C        0      0        2 
   7  chr7_37195599   Sample    A    C        0      0        2 
   7  chr7_37195777     AAsi    C    T        0      0        2 
   7  chr7_37195777     AKia    C    T        0      0        2 
   7  chr7_37195777     AOna    C    T        0      0        2 
   7  chr7_37195777     ASom    C    T        0      0        2 
   7  chr7_37195777     HCab    C    T        0      0        2 
   7  chr7_37195777     HPrz    C    T        0      0        2 
   7  chr7_37195777     ZBoe    C    T        0      0        2 
   7  chr7_37195777     ZGre    C    T        0      0        2 
   7  chr7_37195777     ZHar    C    T        1      2        2 
   7  chr7_37195777   Sample    C    T        0      0        2 
   7  chr7_37197445     AAsi    C    T        0      0        2 
   7  chr7_37197445     AKia    C    T        0      0        2 
   7  chr7_37197445     AOna    C    T        0      0        2 
   7  chr7_37197445     ASom    C    T        0      0        2 
   7  chr7_37197445     HCab    C    T        1      2        2 
   7  chr7_37197445     HPrz    C    T        1      2        2 
   7  chr7_37197445     ZBoe    C    T        0      0        2 
   7  chr7_37197445     ZGre    C    T        0      0        2 
   7  chr7_37197445     ZHar    C    T        0      0        2 
   7  chr7_37197445   Sample    C    T        0      0        2 
   7  chr7_37197898     AAsi    G    T        0      0        2 
   7  chr7_37197898     AKia    G    T        0      0        2 
   7  chr7_37197898     AOna    G    T        0      0        2 
   7  chr7_37197898     ASom    G    T        0      0        2 
   7  chr7_37197898     HCab    G    T        0      0        2 
   7  chr7_37197898     HPrz    G    T        0      0        2 
   7  chr7_37197898     ZBoe    G    T        0      0        2 
   7  chr7_37197898     ZGre    G    T        0      0        2 
   7  chr7_37197898     ZHar    G    T      0.5      1        2 
   7  chr7_37197898   Sample    G    T        0      0        2 
   7  chr7_37199012     AAsi    G    A        0      0        2 
   7  chr7_37199012     AKia    G    A        0      0        2 
   7  chr7_37199012     AOna    G    A        0      0        2 
   7  chr7_37199012     ASom    G    A        0      0        2 
   7  chr7_37199012     HCab    G    A        1      2        2 
   7  chr7_37199012     HPrz    G    A        1      2        2 
   7  chr7_37199012     ZBoe    G    A        0      0        2 
   7  chr7_37199012     ZGre    G    A        0      0        2 
   7  chr7_37199012     ZHar    G    A        0      0        2 
   7  chr7_37199012   Sample    G    A        0      0        2 
   7  chr7_37205743     AAsi    C    G        0      0        2 
   7  chr7_37205743     AKia    C    G        0      0        2 
   7  chr7_37205743     AOna    C    G        0      0        2 
   7  chr7_37205743     ASom    C    G        0      0        2 
   7  chr7_37205743     HCab    C    G        0      0        2 
   7  chr7_37205743     HPrz    C    G        0      0        2 
   7  chr7_37205743     ZBoe    C    G        1      2        2 
   7  chr7_37205743     ZGre    C    G        1      2        2 
   7  chr7_37205743     ZHar    C    G        1      2        2 
   7  chr7_37205743   Sample    C    G        0      0        2 
   7  chr7_37212555     AAsi    G    A        0      0        2 
   7  chr7_37212555     AKia    G    A        0      0        2 
   7  chr7_37212555     AOna    G    A        0      0        2 
   7  chr7_37212555     ASom    G    A        0      0        2 
   7  chr7_37212555     HCab    G    A        0      0        2 
   7  chr7_37212555     HPrz    G    A        0      0        2 
   7  chr7_37212555     ZBoe    G    A        0      0        2 
   7  chr7_37212555     ZGre    G    A        0      0        2 
   7  chr7_37212555     ZHar    G    A        1      2        2 
   7  chr7_37212555   Sample    G    A        0      0        2 
   7  chr7_37221207     AAsi    C    A        0      0        2 
   7  chr7_37221207     AKia    C    A        0      0        2 
   7  chr7_37221207     AOna    C    A        0      0        2 
   7  chr7_37221207     ASom    C    A        0      0        2 
   7  chr7_37221207     HCab    C    A        0      0        2 
   7  chr7_37221207     HPrz    C    A        0      0        2 
   7  chr7_37221207     ZBoe    C    A      0.5      1        2 
   7  chr7_37221207     ZGre    C    A        0      0        2 
   7  chr7_37221207     ZHar    C    A        0      0        2 
   7  chr7_37221207   Sample    C    A        0      0        2 
   7  chr7_37224137     AAsi    T    C        0      0        2 
   7  chr7_37224137     AKia    T    C        0      0        2 
   7  chr7_37224137     AOna    T    C        0      0        2 
   7  chr7_37224137     ASom    T    C        0      0        2 
   7  chr7_37224137     HCab    T    C        1      2        2 
   7  chr7_37224137     HPrz    T    C        1      2        2 
   7  chr7_37224137     ZBoe    T    C        0      0        2 
   7  chr7_37224137     ZGre    T    C        0      0        2 
   7  chr7_37224137     ZHar    T    C        0      0        2 
   7  chr7_37224137   Sample    T    C        0      0        2 
   7  chr7_37227454     AAsi    G    A        0      0        2 
   7  chr7_37227454     AKia    G    A        0      0        2 
   7  chr7_37227454     AOna    G    A        0      0        2 
   7  chr7_37227454     ASom    G    A        0      0        2 
   7  chr7_37227454     HCab    G    A        1      2        2 
   7  chr7_37227454     HPrz    G    A        1      2        2 
   7  chr7_37227454     ZBoe    G    A        0      0        2 
   7  chr7_37227454     ZGre    G    A        0      0        2 
   7  chr7_37227454     ZHar    G    A        0      0        2 
   7  chr7_37227454   Sample    G    A        0      0        2 
   7  chr7_37227647     AAsi    C    G        0      0        2 
   7  chr7_37227647     AKia    C    G        0      0        2 
   7  chr7_37227647     AOna    C    G        0      0        2 
   7  chr7_37227647     ASom    C    G        0      0        2 
   7  chr7_37227647     HCab    C    G        1      2        2 
   7  chr7_37227647     HPrz    C    G        1      2        2 
   7  chr7_37227647     ZBoe    C    G        0      0        2 
   7  chr7_37227647     ZGre    C    G        0      0        2 
   7  chr7_37227647     ZHar    C    G        0      0        2 
   7  chr7_37227647   Sample    C    G        0      0        2 
   7  chr7_37228355     AAsi    T    A        1      2        2 
   7  chr7_37228355     AKia    T    A        0      0        2 
   7  chr7_37228355     AOna    T    A        0      0        2 
   7  chr7_37228355     ASom    T    A        1      2        2 
   7  chr7_37228355     HCab    T    A        0      0        2 
   7  chr7_37228355     HPrz    T    A        0      0        2 
   7  chr7_37228355     ZBoe    T    A        0      0        2 
   7  chr7_37228355     ZGre    T    A        0      0        2 
   7  chr7_37228355     ZHar    T    A        0      0        2 
   7  chr7_37228355   Sample    T    A        1      2        2 
   7  chr7_37233257     AAsi    T    C        0      0        2 
   7  chr7_37233257     AKia    T    C        1      2        2 
   7  chr7_37233257     AOna    T    C        1      2        2 
   7  chr7_37233257     ASom    T    C        0      0        2 
   7  chr7_37233257     HCab    T    C        0      0        2 
   7  chr7_37233257     HPrz    T    C        0      0        2 
   7  chr7_37233257     ZBoe    T    C        0      0        2 
   7  chr7_37233257     ZGre    T    C        0      0        2 
   7  chr7_37233257     ZHar    T    C        0      0        2 
   7  chr7_37233257   Sample    T    C        0      0        2 
   7  chr7_37236825     AAsi    A    G        0      0        2 
   7  chr7_37236825     AKia    A    G        0      0        2 
   7  chr7_37236825     AOna    A    G        0      0        2 
   7  chr7_37236825     ASom    A    G        0      0        2 
   7  chr7_37236825     HCab    A    G        1      2        2 
   7  chr7_37236825     HPrz    A    G        1      2        2 
   7  chr7_37236825     ZBoe    A    G        0      0        2 
   7  chr7_37236825     ZGre    A    G        0      0        2 
   7  chr7_37236825     ZHar    A    G        0      0        2 
   7  chr7_37236825   Sample    A    G        0      0        2 
   7  chr7_37242144     AAsi    A    C        0      0        2 
   7  chr7_37242144     AKia    A    C        0      0        2 
   7  chr7_37242144     AOna    A    C      0.5      1        2 
   7  chr7_37242144     ASom    A    C        0      0        2 
   7  chr7_37242144     HCab    A    C        0      0        2 
   7  chr7_37242144     HPrz    A    C        0      0        2 
   7  chr7_37242144     ZBoe    A    C        0      0        2 
   7  chr7_37242144     ZGre    A    C        0      0        2 
   7  chr7_37242144     ZHar    A    C        0      0        2 
   7  chr7_37242144   Sample    A    C        0      0        2 
   7  chr7_37242285     AAsi    T    A        0      0        2 
   7  chr7_37242285     AKia    T    A        0      0        2 
   7  chr7_37242285     AOna    T    A        0      0        2 
   7  chr7_37242285     ASom    T    A        0      0        2 
   7  chr7_37242285     HCab    T    A        1      2        2 
   7  chr7_37242285     HPrz    T    A        1      2        2 
   7  chr7_37242285     ZBoe    T    A        0      0        2 
   7  chr7_37242285     ZGre    T    A        0      0        2 
   7  chr7_37242285     ZHar    T    A        0      0        2 
   7  chr7_37242285   Sample    T    A        0      0        2 
   7  chr7_37243858     AAsi    G    A        1      2        2 
   7  chr7_37243858     AKia    G    A        0      0        2 
   7  chr7_37243858     AOna    G    A        0      0        2 
   7  chr7_37243858     ASom    G    A        1      2        2 
   7  chr7_37243858     HCab    G    A        0      0        2 
   7  chr7_37243858     HPrz    G    A        0      0        2 
   7  chr7_37243858     ZBoe    G    A        0      0        2 
   7  chr7_37243858     ZGre    G    A        0      0        2 
   7  chr7_37243858     ZHar    G    A        0      0        2 
   7  chr7_37243858   Sample    G    A        0      0        2 
   7  chr7_37251444     AAsi    G    C        0      0        2 
   7  chr7_37251444     AKia    G    C        1      2        2 
   7  chr7_37251444     AOna    G    C        1      2        2 
   7  chr7_37251444     ASom    G    C        0      0        2 
   7  chr7_37251444     HCab    G    C        0      0        2 
   7  chr7_37251444     HPrz    G    C        0      0        2 
   7  chr7_37251444     ZBoe    G    C        0      0        2 
   7  chr7_37251444     ZGre    G    C        0      0        2 
   7  chr7_37251444     ZHar    G    C        0      0        2 
   7  chr7_37251444   Sample    G    C        0      0        2 
   7  chr7_37255834     AAsi    T    C        0      0        2 
   7  chr7_37255834     AKia    T    C        0      0        2 
   7  chr7_37255834     AOna    T    C        0      0        2 
   7  chr7_37255834     ASom    T    C        0      0        2 
   7  chr7_37255834     HCab    T    C        0      0        2 
   7  chr7_37255834     HPrz    T    C        0      0        2 
   7  chr7_37255834     ZBoe    T    C      0.5      1        2 
   7  chr7_37255834     ZGre    T    C        0      0        2 
   7  chr7_37255834     ZHar    T    C        0      0        2 
   7  chr7_37255834   Sample    T    C        0      0        2 
   7  chr7_37264185     AAsi    C    A        0      0        2 
   7  chr7_37264185     AKia    C    A        0      0        2 
   7  chr7_37264185     AOna    C    A        0      0        2 
   7  chr7_37264185     ASom    C    A        0      0        2 
   7  chr7_37264185     HCab    C    A        1      2        2 
   7  chr7_37264185     HPrz    C    A        1      2        2 
   7  chr7_37264185     ZBoe    C    A        0      0        2 
   7  chr7_37264185     ZGre    C    A        0      0        2 
   7  chr7_37264185     ZHar    C    A        0      0        2 
   7  chr7_37264185   Sample    C    A        0      0        2 
   7  chr7_37265351     AAsi    T    C        0      0        2 
   7  chr7_37265351     AKia    T    C        0      0        2 
   7  chr7_37265351     AOna    T    C        0      0        2 
   7  chr7_37265351     ASom    T    C        0      0        2 
   7  chr7_37265351     HCab    T    C        0      0        2 
   7  chr7_37265351     HPrz    T    C      0.5      1        2 
   7  chr7_37265351     ZBoe    T    C        0      0        2 
   7  chr7_37265351     ZGre    T    C        0      0        2 
   7  chr7_37265351     ZHar    T    C        0      0        2 
   7  chr7_37265351   Sample    T    C        0      0        2 
   7  chr7_37270713     AAsi    T    C        0      0        2 
   7  chr7_37270713     AKia    T    C        1      2        2 
   7  chr7_37270713     AOna    T    C      0.5      1        2 
   7  chr7_37270713     ASom    T    C        0      0        2 
   7  chr7_37270713     HCab    T    C        0      0        2 
   7  chr7_37270713     HPrz    T    C        0      0        2 
   7  chr7_37270713     ZBoe    T    C        0      0        2 
   7  chr7_37270713     ZGre    T    C        0      0        2 
   7  chr7_37270713     ZHar    T    C        0      0        2 
   7  chr7_37270713   Sample    T    C        0      0        2 
   7  chr7_37273879     AAsi    G    A        0      0        2 
   7  chr7_37273879     AKia    G    A        0      0        2 
   7  chr7_37273879     AOna    G    A        0      0        2 
   7  chr7_37273879     ASom    G    A        0      0        2 
   7  chr7_37273879     HCab    G    A        1      2        2 
   7  chr7_37273879     HPrz    G    A        1      2        2 
   7  chr7_37273879     ZBoe    G    A        0      0        2 
   7  chr7_37273879     ZGre    G    A        0      0        2 
   7  chr7_37273879     ZHar    G    A        0      0        2 
   7  chr7_37273879   Sample    G    A        0      0        2 
   7  chr7_37274798     AAsi    A    G        0      0        2 
   7  chr7_37274798     AKia    A    G        1      2        2 
   7  chr7_37274798     AOna    A    G      0.5      1        2 
   7  chr7_37274798     ASom    A    G        0      0        2 
   7  chr7_37274798     HCab    A    G        0      0        2 
   7  chr7_37274798     HPrz    A    G        0      0        2 
   7  chr7_37274798     ZBoe    A    G        0      0        2 
   7  chr7_37274798     ZGre    A    G        0      0        2 
   7  chr7_37274798     ZHar    A    G        0      0        2 
   7  chr7_37274798   Sample    A    G        0      0        2 
   7  chr7_37298911     AAsi    T    C        0      0        2 
   7  chr7_37298911     AKia    T    C        0      0        2 
   7  chr7_37298911     AOna    T    C        0      0        2 
   7  chr7_37298911     ASom    T    C        0      0        2 
   7  chr7_37298911     HCab    T    C      0.5      1        2 
   7  chr7_37298911     HPrz    T    C      0.5      1        2 
   7  chr7_37298911     ZBoe    T    C        0      0        2 
   7  chr7_37298911     ZGre    T    C        0      0        2 
   7  chr7_37298911     ZHar    T    C        0      0        2 
   7  chr7_37298911   Sample    T    C        0      0        2 
   7  chr7_37300167     AAsi    G    A        0      0        2 
   7  chr7_37300167     AKia    G    A        0      0        2 
   7  chr7_37300167     AOna    G    A        0      0        2 
   7  chr7_37300167     ASom    G    A        0      0        2 
   7  chr7_37300167     HCab    G    A        0      0        2 
   7  chr7_37300167     HPrz    G    A        0      0        2 
   7  chr7_37300167     ZBoe    G    A        0      0        2 
   7  chr7_37300167     ZGre    G    A        1      2        2 
   7  chr7_37300167     ZHar    G    A        0      0        2 
   7  chr7_37300167   Sample    G    A        0      0        2 
   7  chr7_37307489     AAsi    A    G        0      0        2 
   7  chr7_37307489     AKia    A    G        0      0        2 
   7  chr7_37307489     AOna    A    G        0      0        2 
   7  chr7_37307489     ASom    A    G        0      0        2 
   7  chr7_37307489     HCab    A    G        0      0        2 
   7  chr7_37307489     HPrz    A    G        0      0        2 
   7  chr7_37307489     ZBoe    A    G        0      0        2 
   7  chr7_37307489     ZGre    A    G        1      2        2 
   7  chr7_37307489     ZHar    A    G        0      0        2 
   7  chr7_37307489   Sample    A    G        0      0        2 
   7  chr7_37307725     AAsi    T    C        0      0        2 
   7  chr7_37307725     AKia    T    C        0      0        2 
   7  chr7_37307725     AOna    T    C        0      0        2 
   7  chr7_37307725     ASom    T    C        0      0        2 
   7  chr7_37307725     HCab    T    C        0      0        2 
   7  chr7_37307725     HPrz    T    C        0      0        2 
   7  chr7_37307725     ZBoe    T    C      0.5      1        2 
   7  chr7_37307725     ZGre    T    C        0      0        2 
   7  chr7_37307725     ZHar    T    C      0.5      1        2 
   7  chr7_37307725   Sample    T    C        0      0        2 
   7  chr7_37314746     AAsi    T    G        0      0        2 
   7  chr7_37314746     AKia    T    G        1      2        2 
   7  chr7_37314746     AOna    T    G        1      2        2 
   7  chr7_37314746     ASom    T    G        0      0        2 
   7  chr7_37314746     HCab    T    G        0      0        2 
   7  chr7_37314746     HPrz    T    G        0      0        2 
   7  chr7_37314746     ZBoe    T    G        0      0        2 
   7  chr7_37314746     ZGre    T    G        0      0        2 
   7  chr7_37314746     ZHar    T    G        0      0        2 
   7  chr7_37314746   Sample    T    G        0      0        2 
   7  chr7_37315040     AAsi    C    T        0      0        2 
   7  chr7_37315040     AKia    C    T        0      0        2 
   7  chr7_37315040     AOna    C    T        0      0        2 
   7  chr7_37315040     ASom    C    T        0      0        2 
   7  chr7_37315040     HCab    C    T        0      0        2 
   7  chr7_37315040     HPrz    C    T        0      0        2 
   7  chr7_37315040     ZBoe    C    T      0.5      1        2 
   7  chr7_37315040     ZGre    C    T        0      0        2 
   7  chr7_37315040     ZHar    C    T        0      0        2 
   7  chr7_37315040   Sample    C    T        0      0        2 
   7  chr7_37318685     AAsi    A    G        0      0        2 
   7  chr7_37318685     AKia    A    G      0.5      1        2 
   7  chr7_37318685     AOna    A    G        0      0        2 
   7  chr7_37318685     ASom    A    G        0      0        2 
   7  chr7_37318685     HCab    A    G        0      0        2 
   7  chr7_37318685     HPrz    A    G        0      0        2 
   7  chr7_37318685     ZBoe    A    G        0      0        2 
   7  chr7_37318685     ZGre    A    G        0      0        2 
   7  chr7_37318685     ZHar    A    G        0      0        2 
   7  chr7_37318685   Sample    A    G        0      0        2 
   7  chr7_37325156     AAsi    A    C        0      0        2 
   7  chr7_37325156     AKia    A    C        1      2        2 
   7  chr7_37325156     AOna    A    C        1      2        2 
   7  chr7_37325156     ASom    A    C        0      0        2 
   7  chr7_37325156     HCab    A    C        0      0        2 
   7  chr7_37325156     HPrz    A    C        0      0        2 
   7  chr7_37325156     ZBoe    A    C        0      0        2 
   7  chr7_37325156     ZGre    A    C        0      0        2 
   7  chr7_37325156     ZHar    A    C        0      0        2 
   7  chr7_37325156   Sample    A    C        0      0        2 
   7  chr7_37337118     AAsi    T    G        0      0        2 
   7  chr7_37337118     AKia    T    G        1      2        2 
   7  chr7_37337118     AOna    T    G        1      2        2 
   7  chr7_37337118     ASom    T    G        0      0        2 
   7  chr7_37337118     HCab    T    G        1      2        2 
   7  chr7_37337118     HPrz    T    G        1      2        2 
   7  chr7_37337118     ZBoe    T    G        0      0        2 
   7  chr7_37337118     ZGre    T    G        0      0        2 
   7  chr7_37337118     ZHar    T    G        0      0        2 
   7  chr7_37337118   Sample    T    G        0      0        2 
   7  chr7_37340676     AAsi    A    C        0      0        2 
   7  chr7_37340676     AKia    A    C        0      0        2 
   7  chr7_37340676     AOna    A    C        0      0        2 
   7  chr7_37340676     ASom    A    C        0      0        2 
   7  chr7_37340676     HCab    A    C        1      2        2 
   7  chr7_37340676     HPrz    A    C        1      2        2 
   7  chr7_37340676     ZBoe    A    C        0      0        2 
   7  chr7_37340676     ZGre    A    C        0      0        2 
   7  chr7_37340676     ZHar    A    C        0      0        2 
   7  chr7_37340676   Sample    A    C        0      0        2 
   7  chr7_37340834     AAsi    A    G        0      0        2 
   7  chr7_37340834     AKia    A    G        0      0        2 
   7  chr7_37340834     AOna    A    G        0      0        2 
   7  chr7_37340834     ASom    A    G        1      2        2 
   7  chr7_37340834     HCab    A    G        1      2        2 
   7  chr7_37340834     HPrz    A    G        1      2        2 
   7  chr7_37340834     ZBoe    A    G        0      0        2 
   7  chr7_37340834     ZGre    A    G        0      0        2 
   7  chr7_37340834     ZHar    A    G        0      0        2 
   7  chr7_37340834   Sample    A    G        0      0        2 
   7  chr7_37357802     AAsi    G    A        0      0        2 
   7  chr7_37357802     AKia    G    A        0      0        2 
   7  chr7_37357802     AOna    G    A        0      0        2 
   7  chr7_37357802     ASom    G    A        0      0        2 
   7  chr7_37357802     HCab    G    A        0      0        2 
   7  chr7_37357802     HPrz    G    A      0.5      1        2 
   7  chr7_37357802     ZBoe    G    A        0      0        2 
   7  chr7_37357802     ZGre    G    A        0      0        2 
   7  chr7_37357802     ZHar    G    A        0      0        2 
   7  chr7_37357802   Sample    G    A        0      0        2 
   7  chr7_37358797     AAsi    C    T        1      2        2 
   7  chr7_37358797     AKia    C    T        0      0        2 
   7  chr7_37358797     AOna    C    T        0      0        2 
   7  chr7_37358797     ASom    C    T        1      2        2 
   7  chr7_37358797     HCab    C    T        0      0        2 
   7  chr7_37358797     HPrz    C    T        0      0        2 
   7  chr7_37358797     ZBoe    C    T        0      0        2 
   7  chr7_37358797     ZGre    C    T        0      0        2 
   7  chr7_37358797     ZHar    C    T        0      0        2 
   7  chr7_37358797   Sample    C    T        1      2        2 
   7  chr7_37360929     AAsi    T    C        0      0        2 
   7  chr7_37360929     AKia    T    C        0      0        2 
   7  chr7_37360929     AOna    T    C        0      0        2 
   7  chr7_37360929     ASom    T    C        0      0        2 
   7  chr7_37360929     HCab    T    C        1      2        2 
   7  chr7_37360929     HPrz    T    C        1      2        2 
   7  chr7_37360929     ZBoe    T    C        0      0        2 
   7  chr7_37360929     ZGre    T    C        0      0        2 
   7  chr7_37360929     ZHar    T    C        0      0        2 
   7  chr7_37360929   Sample    T    C        0      0        2 
   7  chr7_37362971     AAsi    A    G        0      0        2 
   7  chr7_37362971     AKia    A    G        0      0        2 
   7  chr7_37362971     AOna    A    G        0      0        2 
   7  chr7_37362971     ASom    A    G        0      0        2 
   7  chr7_37362971     HCab    A    G        1      2        2 
   7  chr7_37362971     HPrz    A    G      0.5      1        2 
   7  chr7_37362971     ZBoe    A    G        0      0        2 
   7  chr7_37362971     ZGre    A    G        0      0        2 
   7  chr7_37362971     ZHar    A    G        0      0        2 
   7  chr7_37362971   Sample    A    G        0      0        2 
   7  chr7_37364200     AAsi    C    A        0      0        2 
   7  chr7_37364200     AKia    C    A        0      0        2 
   7  chr7_37364200     AOna    C    A        0      0        2 
   7  chr7_37364200     ASom    C    A        0      0        2 
   7  chr7_37364200     HCab    C    A        0      0        2 
   7  chr7_37364200     HPrz    C    A        0      0        2 
   7  chr7_37364200     ZBoe    C    A      0.5      1        2 
   7  chr7_37364200     ZGre    C    A        0      0        2 
   7  chr7_37364200     ZHar    C    A        0      0        2 
   7  chr7_37364200   Sample    C    A        0      0        2 
   7  chr7_37367610     AAsi    A    G        0      0        2 
   7  chr7_37367610     AKia    A    G        0      0        2 
   7  chr7_37367610     AOna    A    G        0      0        2 
   7  chr7_37367610     ASom    A    G        0      0        2 
   7  chr7_37367610     HCab    A    G        1      2        2 
   7  chr7_37367610     HPrz    A    G        1      2        2 
   7  chr7_37367610     ZBoe    A    G        0      0        2 
   7  chr7_37367610     ZGre    A    G        0      0        2 
   7  chr7_37367610     ZHar    A    G        0      0        2 
   7  chr7_37367610   Sample    A    G        0      0        2 
   7  chr7_37369235     AAsi    C    T        0      0        2 
   7  chr7_37369235     AKia    C    T        1      2        2 
   7  chr7_37369235     AOna    C    T      0.5      1        2 
   7  chr7_37369235     ASom    C    T        0      0        2 
   7  chr7_37369235     HCab    C    T        0      0        2 
   7  chr7_37369235     HPrz    C    T        0      0        2 
   7  chr7_37369235     ZBoe    C    T        0      0        2 
   7  chr7_37369235     ZGre    C    T        0      0        2 
   7  chr7_37369235     ZHar    C    T        0      0        2 
   7  chr7_37369235   Sample    C    T        0      0        2 
   7  chr7_37370065     AAsi    A    G        0      0        2 
   7  chr7_37370065     AKia    A    G        0      0        2 
   7  chr7_37370065     AOna    A    G        0      0        2 
   7  chr7_37370065     ASom    A    G        0      0        2 
   7  chr7_37370065     HCab    A    G        0      0        2 
   7  chr7_37370065     HPrz    A    G        0      0        2 
   7  chr7_37370065     ZBoe    A    G      0.5      1        2 
   7  chr7_37370065     ZGre    A    G        0      0        2 
   7  chr7_37370065     ZHar    A    G        1      2        2 
   7  chr7_37370065   Sample    A    G        0      0        2 
   7  chr7_37374588     AAsi    C    G        1      2        2 
   7  chr7_37374588     AKia    C    G        0      0        2 
   7  chr7_37374588     AOna    C    G        0      0        2 
   7  chr7_37374588     ASom    C    G        1      2        2 
   7  chr7_37374588     HCab    C    G        0      0        2 
   7  chr7_37374588     HPrz    C    G        0      0        2 
   7  chr7_37374588     ZBoe    C    G        0      0        2 
   7  chr7_37374588     ZGre    C    G        0      0        2 
   7  chr7_37374588     ZHar    C    G        0      0        2 
   7  chr7_37374588   Sample    C    G        1      2        2 
   7  chr7_37378035     AAsi    T    C        0      0        2 
   7  chr7_37378035     AKia    T    C        0      0        2 
   7  chr7_37378035     AOna    T    C      0.5      1        2 
   7  chr7_37378035     ASom    T    C        0      0        2 
   7  chr7_37378035     HCab    T    C        0      0        2 
   7  chr7_37378035     HPrz    T    C        0      0        2 
   7  chr7_37378035     ZBoe    T    C        0      0        2 
   7  chr7_37378035     ZGre    T    C        0      0        2 
   7  chr7_37378035     ZHar    T    C        0      0        2 
   7  chr7_37378035   Sample    T    C        0      0        2 
   7  chr7_37385325     AAsi    G    A        0      0        2 
   7  chr7_37385325     AKia    G    A        0      0        2 
   7  chr7_37385325     AOna    G    A        0      0        2 
   7  chr7_37385325     ASom    G    A        0      0        2 
   7  chr7_37385325     HCab    G    A        1      2        2 
   7  chr7_37385325     HPrz    G    A        0      0        2 
   7  chr7_37385325     ZBoe    G    A        0      0        2 
   7  chr7_37385325     ZGre    G    A        0      0        2 
   7  chr7_37385325     ZHar    G    A        0      0        2 
   7  chr7_37385325   Sample    G    A        0      0        2 
   7  chr7_37389240     AAsi    A    C        1      2        2 
   7  chr7_37389240     AKia    A    C        0      0        2 
   7  chr7_37389240     AOna    A    C        0      0        2 
   7  chr7_37389240     ASom    A    C        0      0        2 
   7  chr7_37389240     HCab    A    C        0      0        2 
   7  chr7_37389240     HPrz    A    C        0      0        2 
   7  chr7_37389240     ZBoe    A    C        0      0        2 
   7  chr7_37389240     ZGre    A    C        0      0        2 
   7  chr7_37389240     ZHar    A    C        0      0        2 
   7  chr7_37389240   Sample    A    C        0      0        2 
   7  chr7_37406428     AAsi    G    A        0      0        2 
   7  chr7_37406428     AKia    G    A        0      0        2 
   7  chr7_37406428     AOna    G    A        0      0        2 
   7  chr7_37406428     ASom    G    A        0      0        2 
   7  chr7_37406428     HCab    G    A        0      0        2 
   7  chr7_37406428     HPrz    G    A        0      0        2 
   7  chr7_37406428     ZBoe    G    A        0      0        2 
   7  chr7_37406428     ZGre    G    A      0.5      1        2 
   7  chr7_37406428     ZHar    G    A        0      0        2 
   7  chr7_37406428   Sample    G    A        0      0        2 
   7  chr7_37407684     AAsi    T    C        0      0        2 
   7  chr7_37407684     AKia    T    C        0      0        2 
   7  chr7_37407684     AOna    T    C        0      0        2 
   7  chr7_37407684     ASom    T    C        0      0        2 
   7  chr7_37407684     HCab    T    C        0      0        2 
   7  chr7_37407684     HPrz    T    C      0.5      1        2 
   7  chr7_37407684     ZBoe    T    C        0      0        2 
   7  chr7_37407684     ZGre    T    C        0      0        2 
   7  chr7_37407684     ZHar    T    C        0      0        2 
   7  chr7_37407684   Sample    T    C        0      0        2 
   7  chr7_37409507     AAsi    C    G        0      0        2 
   7  chr7_37409507     AKia    C    G        0      0        2 
   7  chr7_37409507     AOna    C    G        0      0        2 
   7  chr7_37409507     ASom    C    G        0      0        2 
   7  chr7_37409507     HCab    C    G        0      0        2 
   7  chr7_37409507     HPrz    C    G        0      0        2 
   7  chr7_37409507     ZBoe    C    G        0      0        2 
   7  chr7_37409507     ZGre    C    G      0.5      1        2 
   7  chr7_37409507     ZHar    C    G        0      0        2 
   7  chr7_37409507   Sample    C    G        0      0        2 
   7  chr7_37411410     AAsi    G    C        0      0        2 
   7  chr7_37411410     AKia    G    C        0      0        2 
   7  chr7_37411410     AOna    G    C        0      0        2 
   7  chr7_37411410     ASom    G    C      0.5      1        2 
   7  chr7_37411410     HCab    G    C        0      0        2 
   7  chr7_37411410     HPrz    G    C        0      0        2 
   7  chr7_37411410     ZBoe    G    C        0      0        2 
   7  chr7_37411410     ZGre    G    C        0      0        2 
   7  chr7_37411410     ZHar    G    C        0      0        2 
   7  chr7_37411410   Sample    G    C        0      0        2 
   7  chr7_37411663     AAsi    T    C        0      0        2 
   7  chr7_37411663     AKia    T    C        0      0        2 
   7  chr7_37411663     AOna    T    C        0      0        2 
   7  chr7_37411663     ASom    T    C        0      0        2 
   7  chr7_37411663     HCab    T    C        0      0        2 
   7  chr7_37411663     HPrz    T    C        0      0        2 
   7  chr7_37411663     ZBoe    T    C        0      0        2 
   7  chr7_37411663     ZGre    T    C      0.5      1        2 
   7  chr7_37411663     ZHar    T    C        0      0        2 
   7  chr7_37411663   Sample    T    C        0      0        2 
   7  chr7_37413376     AAsi    A    G        1      2        2 
   7  chr7_37413376     AKia    A    G        0      0        2 
   7  chr7_37413376     AOna    A    G        0      0        2 
   7  chr7_37413376     ASom    A    G        1      2        2 
   7  chr7_37413376     HCab    A    G        0      0        2 
   7  chr7_37413376     HPrz    A    G        0      0        2 
   7  chr7_37413376     ZBoe    A    G        0      0        2 
   7  chr7_37413376     ZGre    A    G        0      0        2 
   7  chr7_37413376     ZHar    A    G        0      0        2 
   7  chr7_37413376   Sample    A    G        1      2        2 
   7  chr7_37415709     AAsi    G    A        0      0        2 
   7  chr7_37415709     AKia    G    A        0      0        2 
   7  chr7_37415709     AOna    G    A        0      0        2 
   7  chr7_37415709     ASom    G    A        0      0        2 
   7  chr7_37415709     HCab    G    A        0      0        2 
   7  chr7_37415709     HPrz    G    A        0      0        2 
   7  chr7_37415709     ZBoe    G    A      0.5      1        2 
   7  chr7_37415709     ZGre    G    A        0      0        2 
   7  chr7_37415709     ZHar    G    A        1      2        2 
   7  chr7_37415709   Sample    G    A        0      0        2 
   7  chr7_37424521     AAsi    G    C        0      0        2 
   7  chr7_37424521     AKia    G    C        0      0        2 
   7  chr7_37424521     AOna    G    C        0      0        2 
   7  chr7_37424521     ASom    G    C        0      0        2 
   7  chr7_37424521     HCab    G    C        0      0        2 
   7  chr7_37424521     HPrz    G    C        0      0        2 
   7  chr7_37424521     ZBoe    G    C        0      0        2 
   7  chr7_37424521     ZGre    G    C        1      2        2 
   7  chr7_37424521     ZHar    G    C        0      0        2 
   7  chr7_37424521   Sample    G    C        0      0        2 
   7  chr7_37425145     AAsi    T    C        0      0        2 
   7  chr7_37425145     AKia    T    C        0      0        2 
   7  chr7_37425145     AOna    T    C        0      0        2 
   7  chr7_37425145     ASom    T    C        0      0        2 
   7  chr7_37425145     HCab    T    C      0.5      1        2 
   7  chr7_37425145     HPrz    T    C        0      0        2 
   7  chr7_37425145     ZBoe    T    C        0      0        2 
   7  chr7_37425145     ZGre    T    C        0      0        2 
   7  chr7_37425145     ZHar    T    C        0      0        2 
   7  chr7_37425145   Sample    T    C        0      0        2 
   7  chr7_37426861     AAsi    C    T        0      0        2 
   7  chr7_37426861     AKia    C    T        0      0        2 
   7  chr7_37426861     AOna    C    T        0      0        2 
   7  chr7_37426861     ASom    C    T        0      0        2 
   7  chr7_37426861     HCab    C    T        1      2        2 
   7  chr7_37426861     HPrz    C    T        1      2        2 
   7  chr7_37426861     ZBoe    C    T        0      0        2 
   7  chr7_37426861     ZGre    C    T        0      0        2 
   7  chr7_37426861     ZHar    C    T        0      0        2 
   7  chr7_37426861   Sample    C    T        0      0        2 
   7  chr7_37430509     AAsi    T    G        0      0        2 
   7  chr7_37430509     AKia    T    G        0      0        2 
   7  chr7_37430509     AOna    T    G        0      0        2 
   7  chr7_37430509     ASom    T    G        0      0        2 
   7  chr7_37430509     HCab    T    G        1      2        2 
   7  chr7_37430509     HPrz    T    G        1      2        2 
   7  chr7_37430509     ZBoe    T    G        0      0        2 
   7  chr7_37430509     ZGre    T    G        0      0        2 
   7  chr7_37430509     ZHar    T    G        0      0        2 
   7  chr7_37430509   Sample    T    G        0      0        2 
   7  chr7_37433784     AAsi    C    G        0      0        2 
   7  chr7_37433784     AKia    C    G        0      0        2 
   7  chr7_37433784     AOna    C    G        0      0        2 
   7  chr7_37433784     ASom    C    G        0      0        2 
   7  chr7_37433784     HCab    C    G        0      0        2 
   7  chr7_37433784     HPrz    C    G      0.5      1        2 
   7  chr7_37433784     ZBoe    C    G        0      0        2 
   7  chr7_37433784     ZGre    C    G        0      0        2 
   7  chr7_37433784     ZHar    C    G        0      0        2 
   7  chr7_37433784   Sample    C    G        0      0        2 
   7  chr7_37435869     AAsi    T    C        0      0        2 
   7  chr7_37435869     AKia    T    C        0      0        2 
   7  chr7_37435869     AOna    T    C        0      0        2 
   7  chr7_37435869     ASom    T    C        0      0        2 
   7  chr7_37435869     HCab    T    C        0      0        2 
   7  chr7_37435869     HPrz    T    C        0      0        2 
   7  chr7_37435869     ZBoe    T    C        1      2        2 
   7  chr7_37435869     ZGre    T    C        1      2        2 
   7  chr7_37435869     ZHar    T    C        1      2        2 
   7  chr7_37435869   Sample    T    C        0      0        2 
   7  chr7_37441859     AAsi    A    G        0      0        2 
   7  chr7_37441859     AKia    A    G        0      0        2 
   7  chr7_37441859     AOna    A    G        0      0        2 
   7  chr7_37441859     ASom    A    G        0      0        2 
   7  chr7_37441859     HCab    A    G        1      2        2 
   7  chr7_37441859     HPrz    A    G        1      2        2 
   7  chr7_37441859     ZBoe    A    G        0      0        2 
   7  chr7_37441859     ZGre    A    G        0      0        2 
   7  chr7_37441859     ZHar    A    G        0      0        2 
   7  chr7_37441859   Sample    A    G        0      0        2 
   7  chr7_37446058     AAsi    A    G        0      0        2 
   7  chr7_37446058     AKia    A    G        0      0        2 
   7  chr7_37446058     AOna    A    G        0      0        2 
   7  chr7_37446058     ASom    A    G        0      0        2 
   7  chr7_37446058     HCab    A    G        0      0        2 
   7  chr7_37446058     HPrz    A    G        0      0        2 
   7  chr7_37446058     ZBoe    A    G        1      2        2 
   7  chr7_37446058     ZGre    A    G        0      0        2 
   7  chr7_37446058     ZHar    A    G        0      0        2 
   7  chr7_37446058   Sample    A    G        0      0        2 
   7  chr7_37447728     AAsi    G    A        0      0        2 
   7  chr7_37447728     AKia    G    A        1      2        2 
   7  chr7_37447728     AOna    G    A        1      2        2 
   7  chr7_37447728     ASom    G    A        0      0        2 
   7  chr7_37447728     HCab    G    A        0      0        2 
   7  chr7_37447728     HPrz    G    A        0      0        2 
   7  chr7_37447728     ZBoe    G    A        0      0        2 
   7  chr7_37447728     ZGre    G    A        0      0        2 
   7  chr7_37447728     ZHar    G    A        0      0        2 
   7  chr7_37447728   Sample    G    A        0      0        2 
   7  chr7_37448640     AAsi    T    C        1      2        2 
   7  chr7_37448640     AKia    T    C        0      0        2 
   7  chr7_37448640     AOna    T    C        0      0        2 
   7  chr7_37448640     ASom    T    C        0      0        2 
   7  chr7_37448640     HCab    T    C        0      0        2 
   7  chr7_37448640     HPrz    T    C        0      0        2 
   7  chr7_37448640     ZBoe    T    C        0      0        2 
   7  chr7_37448640     ZGre    T    C        0      0        2 
   7  chr7_37448640     ZHar    T    C        0      0        2 
   7  chr7_37448640   Sample    T    C        1      2        2 
   7  chr7_37449824     AAsi    T    C        0      0        2 
   7  chr7_37449824     AKia    T    C        0      0        2 
   7  chr7_37449824     AOna    T    C      0.5      1        2 
   7  chr7_37449824     ASom    T    C        0      0        2 
   7  chr7_37449824     HCab    T    C        0      0        2 
   7  chr7_37449824     HPrz    T    C        0      0        2 
   7  chr7_37449824     ZBoe    T    C        0      0        2 
   7  chr7_37449824     ZGre    T    C        0      0        2 
   7  chr7_37449824     ZHar    T    C        0      0        2 
   7  chr7_37449824   Sample    T    C        0      0        2 
   7  chr7_37456099     AAsi    C    A        0      0        2 
   7  chr7_37456099     AKia    C    A        0      0        2 
   7  chr7_37456099     AOna    C    A        0      0        2 
   7  chr7_37456099     ASom    C    A        0      0        2 
   7  chr7_37456099     HCab    C    A        0      0        2 
   7  chr7_37456099     HPrz    C    A        0      0        2 
   7  chr7_37456099     ZBoe    C    A      0.5      1        2 
   7  chr7_37456099     ZGre    C    A        0      0        2 
   7  chr7_37456099     ZHar    C    A        0      0        2 
   7  chr7_37456099   Sample    C    A        0      0        2 
   7  chr7_37456201     AAsi    A    T        0      0        2 
   7  chr7_37456201     AKia    A    T        0      0        2 
   7  chr7_37456201     AOna    A    T        0      0        2 
   7  chr7_37456201     ASom    A    T        0      0        2 
   7  chr7_37456201     HCab    A    T        0      0        2 
   7  chr7_37456201     HPrz    A    T        0      0        2 
   7  chr7_37456201     ZBoe    A    T        0      0        2 
   7  chr7_37456201     ZGre    A    T        0      0        2 
   7  chr7_37456201     ZHar    A    T        1      2        2 
   7  chr7_37456201   Sample    A    T        0      0        2 
   7  chr7_37464777     AAsi    C    T        0      0        2 
   7  chr7_37464777     AKia    C    T        0      0        2 
   7  chr7_37464777     AOna    C    T        0      0        2 
   7  chr7_37464777     ASom    C    T        0      0        2 
   7  chr7_37464777     HCab    C    T        1      2        2 
   7  chr7_37464777     HPrz    C    T        1      2        2 
   7  chr7_37464777     ZBoe    C    T        0      0        2 
   7  chr7_37464777     ZGre    C    T        0      0        2 
   7  chr7_37464777     ZHar    C    T        0      0        2 
   7  chr7_37464777   Sample    C    T        0      0        2 
   7  chr7_37468689     AAsi    T    C        0      0        2 
   7  chr7_37468689     AKia    T    C        0      0        2 
   7  chr7_37468689     AOna    T    C        0      0        2 
   7  chr7_37468689     ASom    T    C        0      0        2 
   7  chr7_37468689     HCab    T    C        0      0        2 
   7  chr7_37468689     HPrz    T    C        0      0        2 
   7  chr7_37468689     ZBoe    T    C        0      0        2 
   7  chr7_37468689     ZGre    T    C        0      0        2 
   7  chr7_37468689     ZHar    T    C        1      2        2 
   7  chr7_37468689   Sample    T    C        0      0        2 
   7  chr7_37469875     AAsi    C    T        0      0        2 
   7  chr7_37469875     AKia    C    T        0      0        2 
   7  chr7_37469875     AOna    C    T        0      0        2 
   7  chr7_37469875     ASom    C    T        0      0        2 
   7  chr7_37469875     HCab    C    T        0      0        2 
   7  chr7_37469875     HPrz    C    T        0      0        2 
   7  chr7_37469875     ZBoe    C    T        0      0        2 
   7  chr7_37469875     ZGre    C    T        0      0        2 
   7  chr7_37469875     ZHar    C    T        1      2        2 
   7  chr7_37469875   Sample    C    T        0      0        2 
   7  chr7_37472124     AAsi    G    A        1      2        2 
   7  chr7_37472124     AKia    G    A        0      0        2 
   7  chr7_37472124     AOna    G    A      0.5      1        2 
   7  chr7_37472124     ASom    G    A        1      2        2 
   7  chr7_37472124     HCab    G    A        0      0        2 
   7  chr7_37472124     HPrz    G    A        0      0        2 
   7  chr7_37472124     ZBoe    G    A        0      0        2 
   7  chr7_37472124     ZGre    G    A        0      0        2 
   7  chr7_37472124     ZHar    G    A        0      0        2 
   7  chr7_37472124   Sample    G    A        1      2        2 
   7  chr7_37474455     AAsi    T    C        1      2        2 
   7  chr7_37474455     AKia    T    C        0      0        2 
   7  chr7_37474455     AOna    T    C        0      0        2 
   7  chr7_37474455     ASom    T    C        1      2        2 
   7  chr7_37474455     HCab    T    C        0      0        2 
   7  chr7_37474455     HPrz    T    C        0      0        2 
   7  chr7_37474455     ZBoe    T    C        0      0        2 
   7  chr7_37474455     ZGre    T    C        1      2        2 
   7  chr7_37474455     ZHar    T    C        1      2        2 
   7  chr7_37474455   Sample    T    C        1      2        2 
   7  chr7_37477320     AAsi    A    C        0      0        2 
   7  chr7_37477320     AKia    A    C        1      2        2 
   7  chr7_37477320     AOna    A    C        1      2        2 
   7  chr7_37477320     ASom    A    C        0      0        2 
   7  chr7_37477320     HCab    A    C        0      0        2 
   7  chr7_37477320     HPrz    A    C        0      0        2 
   7  chr7_37477320     ZBoe    A    C        0      0        2 
   7  chr7_37477320     ZGre    A    C        0      0        2 
   7  chr7_37477320     ZHar    A    C        0      0        2 
   7  chr7_37477320   Sample    A    C        0      0        2 
   7  chr7_37482046     AAsi    A    G        0      0        2 
   7  chr7_37482046     AKia    A    G        0      0        2 
   7  chr7_37482046     AOna    A    G        0      0        2 
   7  chr7_37482046     ASom    A    G        0      0        2 
   7  chr7_37482046     HCab    A    G        0      0        2 
   7  chr7_37482046     HPrz    A    G        0      0        2 
   7  chr7_37482046     ZBoe    A    G        0      0        2 
   7  chr7_37482046     ZGre    A    G        0      0        2 
   7  chr7_37482046     ZHar    A    G        1      2        2 
   7  chr7_37482046   Sample    A    G        0      0        2 
   7  chr7_37485252     AAsi    C    T        0      0        2 
   7  chr7_37485252     AKia    C    T        0      0        2 
   7  chr7_37485252     AOna    C    T        0      0        2 
   7  chr7_37485252     ASom    C    T        0      0        2 
   7  chr7_37485252     HCab    C    T        0      0        2 
   7  chr7_37485252     HPrz    C    T        0      0        2 
   7  chr7_37485252     ZBoe    C    T        0      0        2 
   7  chr7_37485252     ZGre    C    T        1      2        2 
   7  chr7_37485252     ZHar    C    T        0      0        2 
   7  chr7_37485252   Sample    C    T        0      0        2 
   7  chr7_37491334     AAsi    T    C        0      0        2 
   7  chr7_37491334     AKia    T    C        0      0        2 
   7  chr7_37491334     AOna    T    C        0      0        2 
   7  chr7_37491334     ASom    T    C        0      0        2 
   7  chr7_37491334     HCab    T    C        0      0        2 
   7  chr7_37491334     HPrz    T    C        0      0        2 
   7  chr7_37491334     ZBoe    T    C      0.5      1        2 
   7  chr7_37491334     ZGre    T    C        0      0        2 
   7  chr7_37491334     ZHar    T    C        0      0        2 
   7  chr7_37491334   Sample    T    C        0      0        2 
   7  chr7_37502694     AAsi    A    C        1      2        2 
   7  chr7_37502694     AKia    A    C        0      0        2 
   7  chr7_37502694     AOna    A    C        0      0        2 
   7  chr7_37502694     ASom    A    C        0      0        2 
   7  chr7_37502694     HCab    A    C        0      0        2 
   7  chr7_37502694     HPrz    A    C        0      0        2 
   7  chr7_37502694     ZBoe    A    C        0      0        2 
   7  chr7_37502694     ZGre    A    C        0      0        2 
   7  chr7_37502694     ZHar    A    C        0      0        2 
   7  chr7_37502694   Sample    A    C        0      0        2 
   7  chr7_37502930     AAsi    A    C        0      0        2 
   7  chr7_37502930     AKia    A    C        0      0        2 
   7  chr7_37502930     AOna    A    C        0      0        2 
   7  chr7_37502930     ASom    A    C        0      0        2 
   7  chr7_37502930     HCab    A    C        0      0        2 
   7  chr7_37502930     HPrz    A    C        0      0        2 
   7  chr7_37502930     ZBoe    A    C      0.5      1        2 
   7  chr7_37502930     ZGre    A    C        0      0        2 
   7  chr7_37502930     ZHar    A    C        0      0        2 
   7  chr7_37502930   Sample    A    C        0      0        2 
   7  chr7_37507244     AAsi    T    C        0      0        2 
   7  chr7_37507244     AKia    T    C        0      0        2 
   7  chr7_37507244     AOna    T    C        0      0        2 
   7  chr7_37507244     ASom    T    C        0      0        2 
   7  chr7_37507244     HCab    T    C      0.5      1        2 
   7  chr7_37507244     HPrz    T    C        0      0        2 
   7  chr7_37507244     ZBoe    T    C        0      0        2 
   7  chr7_37507244     ZGre    T    C        0      0        2 
   7  chr7_37507244     ZHar    T    C        0      0        2 
   7  chr7_37507244   Sample    T    C        0      0        2 
   7  chr7_37508265     AAsi    T    C        0      0        2 
   7  chr7_37508265     AKia    T    C        1      2        2 
   7  chr7_37508265     AOna    T    C        1      2        2 
   7  chr7_37508265     ASom    T    C        0      0        2 
   7  chr7_37508265     HCab    T    C        0      0        2 
   7  chr7_37508265     HPrz    T    C        0      0        2 
   7  chr7_37508265     ZBoe    T    C        0      0        2 
   7  chr7_37508265     ZGre    T    C        0      0        2 
   7  chr7_37508265     ZHar    T    C        0      0        2 
   7  chr7_37508265   Sample    T    C        0      0        2 
   7  chr7_37508783     AAsi    T    C        0      0        2 
   7  chr7_37508783     AKia    T    C        0      0        2 
   7  chr7_37508783     AOna    T    C        0      0        2 
   7  chr7_37508783     ASom    T    C        0      0        2 
   7  chr7_37508783     HCab    T    C        0      0        2 
   7  chr7_37508783     HPrz    T    C        0      0        2 
   7  chr7_37508783     ZBoe    T    C      0.5      1        2 
   7  chr7_37508783     ZGre    T    C        0      0        2 
   7  chr7_37508783     ZHar    T    C        0      0        2 
   7  chr7_37508783   Sample    T    C        0      0        2 
   7  chr7_37510132     AAsi    A    G        0      0        2 
   7  chr7_37510132     AKia    A    G        0      0        2 
   7  chr7_37510132     AOna    A    G        0      0        2 
   7  chr7_37510132     ASom    A    G        0      0        2 
   7  chr7_37510132     HCab    A    G        0      0        2 
   7  chr7_37510132     HPrz    A    G        0      0        2 
   7  chr7_37510132     ZBoe    A    G      0.5      1        2 
   7  chr7_37510132     ZGre    A    G        0      0        2 
   7  chr7_37510132     ZHar    A    G        0      0        2 
   7  chr7_37510132   Sample    A    G        0      0        2 
   7  chr7_37512014     AAsi    T    C        0      0        2 
   7  chr7_37512014     AKia    T    C        0      0        2 
   7  chr7_37512014     AOna    T    C        0      0        2 
   7  chr7_37512014     ASom    T    C        0      0        2 
   7  chr7_37512014     HCab    T    C        0      0        2 
   7  chr7_37512014     HPrz    T    C        0      0        2 
   7  chr7_37512014     ZBoe    T    C        0      0        2 
   7  chr7_37512014     ZGre    T    C        0      0        2 
   7  chr7_37512014     ZHar    T    C        1      2        2 
   7  chr7_37512014   Sample    T    C        0      0        2 
   7  chr7_37518515     AAsi    A    C        0      0        2 
   7  chr7_37518515     AKia    A    C        0      0        2 
   7  chr7_37518515     AOna    A    C        0      0        2 
   7  chr7_37518515     ASom    A    C        0      0        2 
   7  chr7_37518515     HCab    A    C      0.5      1        2 
   7  chr7_37518515     HPrz    A    C        0      0        2 
   7  chr7_37518515     ZBoe    A    C        0      0        2 
   7  chr7_37518515     ZGre    A    C        0      0        2 
   7  chr7_37518515     ZHar    A    C        0      0        2 
   7  chr7_37518515   Sample    A    C        0      0        2 
   7  chr7_37524541     AAsi    C    T        0      0        2 
   7  chr7_37524541     AKia    C    T        0      0        2 
   7  chr7_37524541     AOna    C    T        0      0        2 
   7  chr7_37524541     ASom    C    T        0      0        2 
   7  chr7_37524541     HCab    C    T        1      2        2 
   7  chr7_37524541     HPrz    C    T        1      2        2 
   7  chr7_37524541     ZBoe    C    T        0      0        2 
   7  chr7_37524541     ZGre    C    T        0      0        2 
   7  chr7_37524541     ZHar    C    T        0      0        2 
   7  chr7_37524541   Sample    C    T        0      0        2 
   7  chr7_37526170     AAsi    C    T        0      0        2 
   7  chr7_37526170     AKia    C    T        0      0        2 
   7  chr7_37526170     AOna    C    T        0      0        2 
   7  chr7_37526170     ASom    C    T        0      0        2 
   7  chr7_37526170     HCab    C    T        0      0        2 
   7  chr7_37526170     HPrz    C    T        0      0        2 
   7  chr7_37526170     ZBoe    C    T        0      0        2 
   7  chr7_37526170     ZGre    C    T        1      2        2 
   7  chr7_37526170     ZHar    C    T        0      0        2 
   7  chr7_37526170   Sample    C    T        0      0        2 
   7  chr7_37531644     AAsi    T    C        0      0        2 
   7  chr7_37531644     AKia    T    C      0.5      1        2 
   7  chr7_37531644     AOna    T    C        0      0        2 
   7  chr7_37531644     ASom    T    C        0      0        2 
   7  chr7_37531644     HCab    T    C        0      0        2 
   7  chr7_37531644     HPrz    T    C        0      0        2 
   7  chr7_37531644     ZBoe    T    C        0      0        2 
   7  chr7_37531644     ZGre    T    C        0      0        2 
   7  chr7_37531644     ZHar    T    C        0      0        2 
   7  chr7_37531644   Sample    T    C        0      0        2 
   7  chr7_37537354     AAsi    T    C        0      0        2 
   7  chr7_37537354     AKia    T    C        0      0        2 
   7  chr7_37537354     AOna    T    C        0      0        2 
   7  chr7_37537354     ASom    T    C      0.5      1        2 
   7  chr7_37537354     HCab    T    C        0      0        2 
   7  chr7_37537354     HPrz    T    C        0      0        2 
   7  chr7_37537354     ZBoe    T    C        0      0        2 
   7  chr7_37537354     ZGre    T    C        0      0        2 
   7  chr7_37537354     ZHar    T    C        0      0        2 
   7  chr7_37537354   Sample    T    C        0      0        2 
   7  chr7_37537519     AAsi    C    G        1      2        2 
   7  chr7_37537519     AKia    C    G        0      0        2 
   7  chr7_37537519     AOna    C    G        0      0        2 
   7  chr7_37537519     ASom    C    G        1      2        2 
   7  chr7_37537519     HCab    C    G        0      0        2 
   7  chr7_37537519     HPrz    C    G        0      0        2 
   7  chr7_37537519     ZBoe    C    G        0      0        2 
   7  chr7_37537519     ZGre    C    G        0      0        2 
   7  chr7_37537519     ZHar    C    G        0      0        2 
   7  chr7_37537519   Sample    C    G        1      2        2 
   7  chr7_37539402     AAsi    T    A        0      0        2 
   7  chr7_37539402     AKia    T    A        0      0        2 
   7  chr7_37539402     AOna    T    A        0      0        2 
   7  chr7_37539402     ASom    T    A        0      0        2 
   7  chr7_37539402     HCab    T    A        0      0        2 
   7  chr7_37539402     HPrz    T    A        0      0        2 
   7  chr7_37539402     ZBoe    T    A      0.5      1        2 
   7  chr7_37539402     ZGre    T    A        0      0        2 
   7  chr7_37539402     ZHar    T    A        0      0        2 
   7  chr7_37539402   Sample    T    A        0      0        2 
   7  chr7_37544550     AAsi    A    G        0      0        2 
   7  chr7_37544550     AKia    A    G        0      0        2 
   7  chr7_37544550     AOna    A    G        0      0        2 
   7  chr7_37544550     ASom    A    G        0      0        2 
   7  chr7_37544550     HCab    A    G      0.5      1        2 
   7  chr7_37544550     HPrz    A    G        0      0        2 
   7  chr7_37544550     ZBoe    A    G        0      0        2 
   7  chr7_37544550     ZGre    A    G        0      0        2 
   7  chr7_37544550     ZHar    A    G        0      0        2 
   7  chr7_37544550   Sample    A    G        0      0        2 
   7  chr7_37546560     AAsi    T    G        0      0        2 
   7  chr7_37546560     AKia    T    G      0.5      1        2 
   7  chr7_37546560     AOna    T    G        0      0        2 
   7  chr7_37546560     ASom    T    G        0      0        2 
   7  chr7_37546560     HCab    T    G        0      0        2 
   7  chr7_37546560     HPrz    T    G        0      0        2 
   7  chr7_37546560     ZBoe    T    G        0      0        2 
   7  chr7_37546560     ZGre    T    G        0      0        2 
   7  chr7_37546560     ZHar    T    G        0      0        2 
   7  chr7_37546560   Sample    T    G        0      0        2 
   7  chr7_37546793     AAsi    C    T        0      0        2 
   7  chr7_37546793     AKia    C    T        1      2        2 
   7  chr7_37546793     AOna    C    T        1      2        2 
   7  chr7_37546793     ASom    C    T        0      0        2 
   7  chr7_37546793     HCab    C    T        0      0        2 
   7  chr7_37546793     HPrz    C    T        0      0        2 
   7  chr7_37546793     ZBoe    C    T        0      0        2 
   7  chr7_37546793     ZGre    C    T        0      0        2 
   7  chr7_37546793     ZHar    C    T        0      0        2 
   7  chr7_37546793   Sample    C    T        0      0        2 
   7  chr7_37548414     AAsi    A    G        0      0        2 
   7  chr7_37548414     AKia    A    G        0      0        2 
   7  chr7_37548414     AOna    A    G        0      0        2 
   7  chr7_37548414     ASom    A    G        0      0        2 
   7  chr7_37548414     HCab    A    G        0      0        2 
   7  chr7_37548414     HPrz    A    G        0      0        2 
   7  chr7_37548414     ZBoe    A    G        0      0        2 
   7  chr7_37548414     ZGre    A    G        0      0        2 
   7  chr7_37548414     ZHar    A    G      0.5      1        2 
   7  chr7_37548414   Sample    A    G        0      0        2 
   7  chr7_37549090     AAsi    A    G        0      0        2 
   7  chr7_37549090     AKia    A    G        0      0        2 
   7  chr7_37549090     AOna    A    G        0      0        2 
   7  chr7_37549090     ASom    A    G        0      0        2 
   7  chr7_37549090     HCab    A    G        0      0        2 
   7  chr7_37549090     HPrz    A    G        0      0        2 
   7  chr7_37549090     ZBoe    A    G        0      0        2 
   7  chr7_37549090     ZGre    A    G        0      0        2 
   7  chr7_37549090     ZHar    A    G        1      2        2 
   7  chr7_37549090   Sample    A    G        0      0        2 
   7  chr7_37552090     AAsi    T    C        0      0        2 
   7  chr7_37552090     AKia    T    C        0      0        2 
   7  chr7_37552090     AOna    T    C        0      0        2 
   7  chr7_37552090     ASom    T    C        0      0        2 
   7  chr7_37552090     HCab    T    C        1      2        2 
   7  chr7_37552090     HPrz    T    C        1      2        2 
   7  chr7_37552090     ZBoe    T    C        0      0        2 
   7  chr7_37552090     ZGre    T    C        0      0        2 
   7  chr7_37552090     ZHar    T    C        0      0        2 
   7  chr7_37552090   Sample    T    C        0      0        2 
   7  chr7_37554675     AAsi    A    G        0      0        2 
   7  chr7_37554675     AKia    A    G        0      0        2 
   7  chr7_37554675     AOna    A    G        0      0        2 
   7  chr7_37554675     ASom    A    G        0      0        2 
   7  chr7_37554675     HCab    A    G        1      2        2 
   7  chr7_37554675     HPrz    A    G        1      2        2 
   7  chr7_37554675     ZBoe    A    G        0      0        2 
   7  chr7_37554675     ZGre    A    G        0      0        2 
   7  chr7_37554675     ZHar    A    G        0      0        2 
   7  chr7_37554675   Sample    A    G        0      0        2 
   7  chr7_37555794     AAsi    C    T        0      0        2 
   7  chr7_37555794     AKia    C    T        0      0        2 
   7  chr7_37555794     AOna    C    T        0      0        2 
   7  chr7_37555794     ASom    C    T        0      0        2 
   7  chr7_37555794     HCab    C    T        1      2        2 
   7  chr7_37555794     HPrz    C    T        1      2        2 
   7  chr7_37555794     ZBoe    C    T        0      0        2 
   7  chr7_37555794     ZGre    C    T        0      0        2 
   7  chr7_37555794     ZHar    C    T        0      0        2 
   7  chr7_37555794   Sample    C    T        0      0        2 
   7  chr7_37558623     AAsi    C    A        0      0        2 
   7  chr7_37558623     AKia    C    A        0      0        2 
   7  chr7_37558623     AOna    C    A        0      0        2 
   7  chr7_37558623     ASom    C    A        0      0        2 
   7  chr7_37558623     HCab    C    A        1      2        2 
   7  chr7_37558623     HPrz    C    A        1      2        2 
   7  chr7_37558623     ZBoe    C    A        0      0        2 
   7  chr7_37558623     ZGre    C    A        0      0        2 
   7  chr7_37558623     ZHar    C    A        0      0        2 
   7  chr7_37558623   Sample    C    A        0      0        2 
   7  chr7_37558714     AAsi    T    C        0      0        2 
   7  chr7_37558714     AKia    T    C        0      0        2 
   7  chr7_37558714     AOna    T    C        0      0        2 
   7  chr7_37558714     ASom    T    C      0.5      1        2 
   7  chr7_37558714     HCab    T    C        0      0        2 
   7  chr7_37558714     HPrz    T    C        0      0        2 
   7  chr7_37558714     ZBoe    T    C        0      0        2 
   7  chr7_37558714     ZGre    T    C        0      0        2 
   7  chr7_37558714     ZHar    T    C        0      0        2 
   7  chr7_37558714   Sample    T    C        0      0        2 
   7  chr7_37560195     AAsi    A    G        0      0        2 
   7  chr7_37560195     AKia    A    G        0      0        2 
   7  chr7_37560195     AOna    A    G        0      0        2 
   7  chr7_37560195     ASom    A    G        0      0        2 
   7  chr7_37560195     HCab    A    G        0      0        2 
   7  chr7_37560195     HPrz    A    G        0      0        2 
   7  chr7_37560195     ZBoe    A    G      0.5      1        2 
   7  chr7_37560195     ZGre    A    G        0      0        2 
   7  chr7_37560195     ZHar    A    G        0      0        2 
   7  chr7_37560195   Sample    A    G        0      0        2 
   7  chr7_37564120     AAsi    A    G        0      0        2 
   7  chr7_37564120     AKia    A    G        1      2        2 
   7  chr7_37564120     AOna    A    G      0.5      1        2 
   7  chr7_37564120     ASom    A    G        0      0        2 
   7  chr7_37564120     HCab    A    G        0      0        2 
   7  chr7_37564120     HPrz    A    G        0      0        2 
   7  chr7_37564120     ZBoe    A    G        0      0        2 
   7  chr7_37564120     ZGre    A    G        0      0        2 
   7  chr7_37564120     ZHar    A    G        0      0        2 
   7  chr7_37564120   Sample    A    G        0      0        2 
   7  chr7_37572647     AAsi    T    C        0      0        2 
   7  chr7_37572647     AKia    T    C        0      0        2 
   7  chr7_37572647     AOna    T    C        0      0        2 
   7  chr7_37572647     ASom    T    C        0      0        2 
   7  chr7_37572647     HCab    T    C      0.5      1        2 
   7  chr7_37572647     HPrz    T    C        0      0        2 
   7  chr7_37572647     ZBoe    T    C        0      0        2 
   7  chr7_37572647     ZGre    T    C        0      0        2 
   7  chr7_37572647     ZHar    T    C        0      0        2 
   7  chr7_37572647   Sample    T    C        0      0        2 
   7  chr7_37572983     AAsi    T    C        0      0        2 
   7  chr7_37572983     AKia    T    C        0      0        2 
   7  chr7_37572983     AOna    T    C        0      0        2 
   7  chr7_37572983     ASom    T    C        0      0        2 
   7  chr7_37572983     HCab    T    C        1      2        2 
   7  chr7_37572983     HPrz    T    C        1      2        2 
   7  chr7_37572983     ZBoe    T    C        0      0        2 
   7  chr7_37572983     ZGre    T    C        0      0        2 
   7  chr7_37572983     ZHar    T    C        0      0        2 
   7  chr7_37572983   Sample    T    C        0      0        2 
   7  chr7_37578245     AAsi    T    C        1      2        2 
   7  chr7_37578245     AKia    T    C        0      0        2 
   7  chr7_37578245     AOna    T    C        0      0        2 
   7  chr7_37578245     ASom    T    C        0      0        2 
   7  chr7_37578245     HCab    T    C        0      0        2 
   7  chr7_37578245     HPrz    T    C        0      0        2 
   7  chr7_37578245     ZBoe    T    C        0      0        2 
   7  chr7_37578245     ZGre    T    C        0      0        2 
   7  chr7_37578245     ZHar    T    C        0      0        2 
   7  chr7_37578245   Sample    T    C        0      0        2 
   7  chr7_37587112     AAsi    G    T        0      0        2 
   7  chr7_37587112     AKia    G    T        0      0        2 
   7  chr7_37587112     AOna    G    T        0      0        2 
   7  chr7_37587112     ASom    G    T        0      0        2 
   7  chr7_37587112     HCab    G    T        0      0        2 
   7  chr7_37587112     HPrz    G    T      0.5      1        2 
   7  chr7_37587112     ZBoe    G    T        0      0        2 
   7  chr7_37587112     ZGre    G    T        0      0        2 
   7  chr7_37587112     ZHar    G    T        0      0        2 
   7  chr7_37587112   Sample    G    T        0      0        2 
   7  chr7_37587622     AAsi    C    G        0      0        2 
   7  chr7_37587622     AKia    C    G        0      0        2 
   7  chr7_37587622     AOna    C    G        0      0        2 
   7  chr7_37587622     ASom    C    G        0      0        2 
   7  chr7_37587622     HCab    C    G        0      0        2 
   7  chr7_37587622     HPrz    C    G        0      0        2 
   7  chr7_37587622     ZBoe    C    G      0.5      1        2 
   7  chr7_37587622     ZGre    C    G        0      0        2 
   7  chr7_37587622     ZHar    C    G        0      0        2 
   7  chr7_37587622   Sample    C    G        0      0        2 
   7  chr7_37587816     AAsi    C    T        0      0        2 
   7  chr7_37587816     AKia    C    T        0      0        2 
   7  chr7_37587816     AOna    C    T        0      0        2 
   7  chr7_37587816     ASom    C    T        0      0        2 
   7  chr7_37587816     HCab    C    T        0      0        2 
   7  chr7_37587816     HPrz    C    T        0      0        2 
   7  chr7_37587816     ZBoe    C    T        0      0        2 
   7  chr7_37587816     ZGre    C    T        0      0        2 
   7  chr7_37587816     ZHar    C    T      0.5      1        2 
   7  chr7_37587816   Sample    C    T        0      0        2 
   7  chr7_37596378     AAsi    C    T        0      0        2 
   7  chr7_37596378     AKia    C    T      0.5      1        2 
   7  chr7_37596378     AOna    C    T        0      0        2 
   7  chr7_37596378     ASom    C    T        0      0        2 
   7  chr7_37596378     HCab    C    T        0      0        2 
   7  chr7_37596378     HPrz    C    T        0      0        2 
   7  chr7_37596378     ZBoe    C    T        0      0        2 
   7  chr7_37596378     ZGre    C    T        0      0        2 
   7  chr7_37596378     ZHar    C    T        0      0        2 
   7  chr7_37596378   Sample    C    T        0      0        2 
   7  chr7_37602457     AAsi    C    T        0      0        2 
   7  chr7_37602457     AKia    C    T        0      0        2 
   7  chr7_37602457     AOna    C    T      0.5      1        2 
   7  chr7_37602457     ASom    C    T        0      0        2 
   7  chr7_37602457     HCab    C    T        0      0        2 
   7  chr7_37602457     HPrz    C    T        0      0        2 
   7  chr7_37602457     ZBoe    C    T        0      0        2 
   7  chr7_37602457     ZGre    C    T        0      0        2 
   7  chr7_37602457     ZHar    C    T        0      0        2 
   7  chr7_37602457   Sample    C    T        0      0        2 
   7  chr7_37610787     AAsi    T    C        0      0        2 
   7  chr7_37610787     AKia    T    C        0      0        2 
   7  chr7_37610787     AOna    T    C        0      0        2 
   7  chr7_37610787     ASom    T    C        0      0        2 
   7  chr7_37610787     HCab    T    C        0      0        2 
   7  chr7_37610787     HPrz    T    C        0      0        2 
   7  chr7_37610787     ZBoe    T    C      0.5      1        2 
   7  chr7_37610787     ZGre    T    C        0      0        2 
   7  chr7_37610787     ZHar    T    C        0      0        2 
   7  chr7_37610787   Sample    T    C        0      0        2 
   7  chr7_37617706     AAsi    A    G        0      0        2 
   7  chr7_37617706     AKia    A    G        0      0        2 
   7  chr7_37617706     AOna    A    G        0      0        2 
   7  chr7_37617706     ASom    A    G        0      0        2 
   7  chr7_37617706     HCab    A    G        0      0        2 
   7  chr7_37617706     HPrz    A    G        0      0        2 
   7  chr7_37617706     ZBoe    A    G        0      0        2 
   7  chr7_37617706     ZGre    A    G      0.5      1        2 
   7  chr7_37617706     ZHar    A    G        0      0        2 
   7  chr7_37617706   Sample    A    G        0      0        2 
   7  chr7_37619695     AAsi    A    G        0      0        2 
   7  chr7_37619695     AKia    A    G        0      0        2 
   7  chr7_37619695     AOna    A    G        0      0        2 
   7  chr7_37619695     ASom    A    G        0      0        2 
   7  chr7_37619695     HCab    A    G        0      0        2 
   7  chr7_37619695     HPrz    A    G        0      0        2 
   7  chr7_37619695     ZBoe    A    G        0      0        2 
   7  chr7_37619695     ZGre    A    G        0      0        2 
   7  chr7_37619695     ZHar    A    G      0.5      1        2 
   7  chr7_37619695   Sample    A    G        0      0        2 
   7  chr7_37628189     AAsi    A    G        0      0        2 
   7  chr7_37628189     AKia    A    G        0      0        2 
   7  chr7_37628189     AOna    A    G        0      0        2 
   7  chr7_37628189     ASom    A    G        0      0        2 
   7  chr7_37628189     HCab    A    G        0      0        2 
   7  chr7_37628189     HPrz    A    G        0      0        2 
   7  chr7_37628189     ZBoe    A    G        0      0        2 
   7  chr7_37628189     ZGre    A    G      0.5      1        2 
   7  chr7_37628189     ZHar    A    G        1      2        2 
   7  chr7_37628189   Sample    A    G        0      0        2 
   7  chr7_37644072     AAsi    T    C        0      0        2 
   7  chr7_37644072     AKia    T    C        0      0        2 
   7  chr7_37644072     AOna    T    C        0      0        2 
   7  chr7_37644072     ASom    T    C        0      0        2 
   7  chr7_37644072     HCab    T    C        1      2        2 
   7  chr7_37644072     HPrz    T    C        1      2        2 
   7  chr7_37644072     ZBoe    T    C        0      0        2 
   7  chr7_37644072     ZGre    T    C        0      0        2 
   7  chr7_37644072     ZHar    T    C        0      0        2 
   7  chr7_37644072   Sample    T    C        0      0        2 
   7  chr7_37650230     AAsi    C    T        0      0        2 
   7  chr7_37650230     AKia    C    T        0      0        2 
   7  chr7_37650230     AOna    C    T        0      0        2 
   7  chr7_37650230     ASom    C    T        0      0        2 
   7  chr7_37650230     HCab    C    T        1      2        2 
   7  chr7_37650230     HPrz    C    T        1      2        2 
   7  chr7_37650230     ZBoe    C    T        0      0        2 
   7  chr7_37650230     ZGre    C    T        0      0        2 
   7  chr7_37650230     ZHar    C    T        0      0        2 
   7  chr7_37650230   Sample    C    T        0      0        2 
   7  chr7_37650981     AAsi    T    C        0      0        2 
   7  chr7_37650981     AKia    T    C        0      0        2 
   7  chr7_37650981     AOna    T    C        0      0        2 
   7  chr7_37650981     ASom    T    C        0      0        2 
   7  chr7_37650981     HCab    T    C        0      0        2 
   7  chr7_37650981     HPrz    T    C        0      0        2 
   7  chr7_37650981     ZBoe    T    C      0.5      1        2 
   7  chr7_37650981     ZGre    T    C        0      0        2 
   7  chr7_37650981     ZHar    T    C        0      0        2 
   7  chr7_37650981   Sample    T    C        0      0        2 
   7  chr7_37655733     AAsi    T    C        0      0        2 
   7  chr7_37655733     AKia    T    C        0      0        2 
   7  chr7_37655733     AOna    T    C        0      0        2 
   7  chr7_37655733     ASom    T    C        0      0        2 
   7  chr7_37655733     HCab    T    C        1      2        2 
   7  chr7_37655733     HPrz    T    C        1      2        2 
   7  chr7_37655733     ZBoe    T    C        0      0        2 
   7  chr7_37655733     ZGre    T    C        0      0        2 
   7  chr7_37655733     ZHar    T    C        0      0        2 
   7  chr7_37655733   Sample    T    C        0      0        2 
   7  chr7_37659725     AAsi    C    A        0      0        2 
   7  chr7_37659725     AKia    C    A        1      2        2 
   7  chr7_37659725     AOna    C    A        1      2        2 
   7  chr7_37659725     ASom    C    A        0      0        2 
   7  chr7_37659725     HCab    C    A        0      0        2 
   7  chr7_37659725     HPrz    C    A        0      0        2 
   7  chr7_37659725     ZBoe    C    A        0      0        2 
   7  chr7_37659725     ZGre    C    A        0      0        2 
   7  chr7_37659725     ZHar    C    A        0      0        2 
   7  chr7_37659725   Sample    C    A        0      0        2 
   7  chr7_37660551     AAsi    C    T        0      0        2 
   7  chr7_37660551     AKia    C    T        0      0        2 
   7  chr7_37660551     AOna    C    T        0      0        2 
   7  chr7_37660551     ASom    C    T        0      0        2 
   7  chr7_37660551     HCab    C    T        1      2        2 
   7  chr7_37660551     HPrz    C    T        1      2        2 
   7  chr7_37660551     ZBoe    C    T        0      0        2 
   7  chr7_37660551     ZGre    C    T        0      0        2 
   7  chr7_37660551     ZHar    C    T        0      0        2 
   7  chr7_37660551   Sample    C    T        0      0        2 
   7  chr7_37661742     AAsi    G    A        0      0        2 
   7  chr7_37661742     AKia    G    A        0      0        2 
   7  chr7_37661742     AOna    G    A        0      0        2 
   7  chr7_37661742     ASom    G    A        0      0        2 
   7  chr7_37661742     HCab    G    A        0      0        2 
   7  chr7_37661742     HPrz    G    A        0      0        2 
   7  chr7_37661742     ZBoe    G    A        0      0        2 
   7  chr7_37661742     ZGre    G    A        0      0        2 
   7  chr7_37661742     ZHar    G    A        1      2        2 
   7  chr7_37661742   Sample    G    A        0      0        2 
   7  chr7_37663647     AAsi    A    G        0      0        2 
   7  chr7_37663647     AKia    A    G        0      0        2 
   7  chr7_37663647     AOna    A    G        0      0        2 
   7  chr7_37663647     ASom    A    G        0      0        2 
   7  chr7_37663647     HCab    A    G        1      2        2 
   7  chr7_37663647     HPrz    A    G        1      2        2 
   7  chr7_37663647     ZBoe    A    G        0      0        2 
   7  chr7_37663647     ZGre    A    G        0      0        2 
   7  chr7_37663647     ZHar    A    G        0      0        2 
   7  chr7_37663647   Sample    A    G        0      0        2 
   7  chr7_37669552     AAsi    A    G        0      0        2 
   7  chr7_37669552     AKia    A    G        1      2        2 
   7  chr7_37669552     AOna    A    G        1      2        2 
   7  chr7_37669552     ASom    A    G        0      0        2 
   7  chr7_37669552     HCab    A    G        0      0        2 
   7  chr7_37669552     HPrz    A    G        0      0        2 
   7  chr7_37669552     ZBoe    A    G        0      0        2 
   7  chr7_37669552     ZGre    A    G        0      0        2 
   7  chr7_37669552     ZHar    A    G        0      0        2 
   7  chr7_37669552   Sample    A    G        0      0        2 
   7  chr7_37677753     AAsi    T    C        0      0        2 
   7  chr7_37677753     AKia    T    C        0      0        2 
   7  chr7_37677753     AOna    T    C        0      0        2 
   7  chr7_37677753     ASom    T    C        0      0        2 
   7  chr7_37677753     HCab    T    C        0      0        2 
   7  chr7_37677753     HPrz    T    C        0      0        2 
   7  chr7_37677753     ZBoe    T    C        0      0        2 
   7  chr7_37677753     ZGre    T    C        0      0        2 
   7  chr7_37677753     ZHar    T    C      0.5      1        2 
   7  chr7_37677753   Sample    T    C        0      0        2 
   7  chr7_37678553     AAsi    G    A        0      0        2 
   7  chr7_37678553     AKia    G    A        1      2        2 
   7  chr7_37678553     AOna    G    A      0.5      1        2 
   7  chr7_37678553     ASom    G    A        0      0        2 
   7  chr7_37678553     HCab    G    A        0      0        2 
   7  chr7_37678553     HPrz    G    A        0      0        2 
   7  chr7_37678553     ZBoe    G    A        0      0        2 
   7  chr7_37678553     ZGre    G    A        0      0        2 
   7  chr7_37678553     ZHar    G    A        0      0        2 
   7  chr7_37678553   Sample    G    A        0      0        2 
   7  chr7_37681828     AAsi    T    C        0      0        2 
   7  chr7_37681828     AKia    T    C        1      2        2 
   7  chr7_37681828     AOna    T    C        1      2        2 
   7  chr7_37681828     ASom    T    C        0      0        2 
   7  chr7_37681828     HCab    T    C        0      0        2 
   7  chr7_37681828     HPrz    T    C        0      0        2 
   7  chr7_37681828     ZBoe    T    C        0      0        2 
   7  chr7_37681828     ZGre    T    C        0      0        2 
   7  chr7_37681828     ZHar    T    C        0      0        2 
   7  chr7_37681828   Sample    T    C        0      0        2 
   7  chr7_37694992     AAsi    G    A        0      0        2 
   7  chr7_37694992     AKia    G    A        0      0        2 
   7  chr7_37694992     AOna    G    A        0      0        2 
   7  chr7_37694992     ASom    G    A        0      0        2 
   7  chr7_37694992     HCab    G    A        1      2        2 
   7  chr7_37694992     HPrz    G    A        1      2        2 
   7  chr7_37694992     ZBoe    G    A        0      0        2 
   7  chr7_37694992     ZGre    G    A        0      0        2 
   7  chr7_37694992     ZHar    G    A        0      0        2 
   7  chr7_37694992   Sample    G    A        0      0        2 
   7  chr7_37698989     AAsi    G    C        0      0        2 
   7  chr7_37698989     AKia    G    C        0      0        2 
   7  chr7_37698989     AOna    G    C        0      0        2 
   7  chr7_37698989     ASom    G    C        0      0        2 
   7  chr7_37698989     HCab    G    C        1      2        2 
   7  chr7_37698989     HPrz    G    C        1      2        2 
   7  chr7_37698989     ZBoe    G    C        0      0        2 
   7  chr7_37698989     ZGre    G    C        0      0        2 
   7  chr7_37698989     ZHar    G    C        0      0        2 
   7  chr7_37698989   Sample    G    C        0      0        2 
   7  chr7_37702039     AAsi    G    A        0      0        2 
   7  chr7_37702039     AKia    G    A        0      0        2 
   7  chr7_37702039     AOna    G    A        0      0        2 
   7  chr7_37702039     ASom    G    A        0      0        2 
   7  chr7_37702039     HCab    G    A        1      2        2 
   7  chr7_37702039     HPrz    G    A        1      2        2 
   7  chr7_37702039     ZBoe    G    A        0      0        2 
   7  chr7_37702039     ZGre    G    A        0      0        2 
   7  chr7_37702039     ZHar    G    A        0      0        2 
   7  chr7_37702039   Sample    G    A        0      0        2 
   7  chr7_37709875     AAsi    A    G        0      0        2 
   7  chr7_37709875     AKia    A    G        0      0        2 
   7  chr7_37709875     AOna    A    G        0      0        2 
   7  chr7_37709875     ASom    A    G        0      0        2 
   7  chr7_37709875     HCab    A    G        1      2        2 
   7  chr7_37709875     HPrz    A    G        1      2        2 
   7  chr7_37709875     ZBoe    A    G      0.5      1        2 
   7  chr7_37709875     ZGre    A    G        0      0        2 
   7  chr7_37709875     ZHar    A    G        0      0        2 
   7  chr7_37709875   Sample    A    G        0      0        2 
   7  chr7_37714652     AAsi    T    G        0      0        2 
   7  chr7_37714652     AKia    T    G        0      0        2 
   7  chr7_37714652     AOna    T    G        0      0        2 
   7  chr7_37714652     ASom    T    G        0      0        2 
   7  chr7_37714652     HCab    T    G      0.5      1        2 
   7  chr7_37714652     HPrz    T    G        0      0        2 
   7  chr7_37714652     ZBoe    T    G        0      0        2 
   7  chr7_37714652     ZGre    T    G        0      0        2 
   7  chr7_37714652     ZHar    T    G        0      0        2 
   7  chr7_37714652   Sample    T    G        0      0        2 
   7  chr7_37735706     AAsi    A    G        0      0        2 
   7  chr7_37735706     AKia    A    G        0      0        2 
   7  chr7_37735706     AOna    A    G        0      0        2 
   7  chr7_37735706     ASom    A    G        0      0        2 
   7  chr7_37735706     HCab    A    G        0      0        2 
   7  chr7_37735706     HPrz    A    G        0      0        2 
   7  chr7_37735706     ZBoe    A    G        0      0        2 
   7  chr7_37735706     ZGre    A    G        0      0        2 
   7  chr7_37735706     ZHar    A    G        1      2        2 
   7  chr7_37735706   Sample    A    G        0      0        2 
   7  chr7_37742882     AAsi    T    C        0      0        2 
   7  chr7_37742882     AKia    T    C        0      0        2 
   7  chr7_37742882     AOna    T    C        0      0        2 
   7  chr7_37742882     ASom    T    C        0      0        2 
   7  chr7_37742882     HCab    T    C        1      2        2 
   7  chr7_37742882     HPrz    T    C        1      2        2 
   7  chr7_37742882     ZBoe    T    C        0      0        2 
   7  chr7_37742882     ZGre    T    C        0      0        2 
   7  chr7_37742882     ZHar    T    C        0      0        2 
   7  chr7_37742882   Sample    T    C        0      0        2 
   7  chr7_37748096     AAsi    A    G        0      0        2 
   7  chr7_37748096     AKia    A    G        0      0        2 
   7  chr7_37748096     AOna    A    G        0      0        2 
   7  chr7_37748096     ASom    A    G        0      0        2 
   7  chr7_37748096     HCab    A    G        0      0        2 
   7  chr7_37748096     HPrz    A    G        0      0        2 
   7  chr7_37748096     ZBoe    A    G        1      2        2 
   7  chr7_37748096     ZGre    A    G        0      0        2 
   7  chr7_37748096     ZHar    A    G        0      0        2 
   7  chr7_37748096   Sample    A    G        0      0        2 
   7  chr7_37772168     AAsi    G    A        0      0        2 
   7  chr7_37772168     AKia    G    A        0      0        2 
   7  chr7_37772168     AOna    G    A        0      0        2 
   7  chr7_37772168     ASom    G    A        0      0        2 
   7  chr7_37772168     HCab    G    A        1      2        2 
   7  chr7_37772168     HPrz    G    A        1      2        2 
   7  chr7_37772168     ZBoe    G    A        0      0        2 
   7  chr7_37772168     ZGre    G    A        0      0        2 
   7  chr7_37772168     ZHar    G    A        0      0        2 
   7  chr7_37772168   Sample    G    A        0      0        2 
   7  chr7_37777000     AAsi    A    G        0      0        2 
   7  chr7_37777000     AKia    A    G        0      0        2 
   7  chr7_37777000     AOna    A    G        0      0        2 
   7  chr7_37777000     ASom    A    G        0      0        2 
   7  chr7_37777000     HCab    A    G        0      0        2 
   7  chr7_37777000     HPrz    A    G        0      0        2 
   7  chr7_37777000     ZBoe    A    G        1      2        2 
   7  chr7_37777000     ZGre    A    G        0      0        2 
   7  chr7_37777000     ZHar    A    G        0      0        2 
   7  chr7_37777000   Sample    A    G        0      0        2 
   7  chr7_37779374     AAsi    T    G        0      0        2 
   7  chr7_37779374     AKia    T    G        0      0        2 
   7  chr7_37779374     AOna    T    G        0      0        2 
   7  chr7_37779374     ASom    T    G        0      0        2 
   7  chr7_37779374     HCab    T    G      0.5      1        2 
   7  chr7_37779374     HPrz    T    G        0      0        2 
   7  chr7_37779374     ZBoe    T    G        0      0        2 
   7  chr7_37779374     ZGre    T    G        0      0        2 
   7  chr7_37779374     ZHar    T    G        0      0        2 
   7  chr7_37779374   Sample    T    G        0      0        2 
   7  chr7_37785278     AAsi    G    A        0      0        2 
   7  chr7_37785278     AKia    G    A        0      0        2 
   7  chr7_37785278     AOna    G    A        0      0        2 
   7  chr7_37785278     ASom    G    A        0      0        2 
   7  chr7_37785278     HCab    G    A        0      0        2 
   7  chr7_37785278     HPrz    G    A        0      0        2 
   7  chr7_37785278     ZBoe    G    A      0.5      1        2 
   7  chr7_37785278     ZGre    G    A        0      0        2 
   7  chr7_37785278     ZHar    G    A        0      0        2 
   7  chr7_37785278   Sample    G    A        0      0        2 
   7  chr7_37787632     AAsi    A    C        0      0        2 
   7  chr7_37787632     AKia    A    C        0      0        2 
   7  chr7_37787632     AOna    A    C        0      0        2 
   7  chr7_37787632     ASom    A    C        0      0        2 
   7  chr7_37787632     HCab    A    C        0      0        2 
   7  chr7_37787632     HPrz    A    C        0      0        2 
   7  chr7_37787632     ZBoe    A    C        0      0        2 
   7  chr7_37787632     ZGre    A    C        0      0        2 
   7  chr7_37787632     ZHar    A    C      0.5      1        2 
   7  chr7_37787632   Sample    A    C        0      0        2 
   7  chr7_37793463     AAsi    T    C        0      0        2 
   7  chr7_37793463     AKia    T    C        0      0        2 
   7  chr7_37793463     AOna    T    C        0      0        2 
   7  chr7_37793463     ASom    T    C        0      0        2 
   7  chr7_37793463     HCab    T    C        0      0        2 
   7  chr7_37793463     HPrz    T    C        0      0        2 
   7  chr7_37793463     ZBoe    T    C        0      0        2 
   7  chr7_37793463     ZGre    T    C        0      0        2 
   7  chr7_37793463     ZHar    T    C      0.5      1        2 
   7  chr7_37793463   Sample    T    C        0      0        2 
   7  chr7_37797127     AAsi    C    G        0      0        2 
   7  chr7_37797127     AKia    C    G        0      0        2 
   7  chr7_37797127     AOna    C    G        0      0        2 
   7  chr7_37797127     ASom    C    G        0      0        2 
   7  chr7_37797127     HCab    C    G      0.5      1        2 
   7  chr7_37797127     HPrz    C    G        0      0        2 
   7  chr7_37797127     ZBoe    C    G        0      0        2 
   7  chr7_37797127     ZGre    C    G        0      0        2 
   7  chr7_37797127     ZHar    C    G        0      0        2 
   7  chr7_37797127   Sample    C    G        0      0        2 
   7  chr7_37801947     AAsi    C    T        0      0        2 
   7  chr7_37801947     AKia    C    T        0      0        2 
   7  chr7_37801947     AOna    C    T        0      0        2 
   7  chr7_37801947     ASom    C    T        0      0        2 
   7  chr7_37801947     HCab    C    T        0      0        2 
   7  chr7_37801947     HPrz    C    T        0      0        2 
   7  chr7_37801947     ZBoe    C    T        0      0        2 
   7  chr7_37801947     ZGre    C    T      0.5      1        2 
   7  chr7_37801947     ZHar    C    T        0      0        2 
   7  chr7_37801947   Sample    C    T        0      0        2 
   7  chr7_37822076     AAsi    G    T        0      0        2 
   7  chr7_37822076     AKia    G    T        0      0        2 
   7  chr7_37822076     AOna    G    T        0      0        2 
   7  chr7_37822076     ASom    G    T        0      0        2 
   7  chr7_37822076     HCab    G    T        1      2        2 
   7  chr7_37822076     HPrz    G    T        1      2        2 
   7  chr7_37822076     ZBoe    G    T        0      0        2 
   7  chr7_37822076     ZGre    G    T        0      0        2 
   7  chr7_37822076     ZHar    G    T        0      0        2 
   7  chr7_37822076   Sample    G    T        0      0        2 
   7  chr7_37825747     AAsi    T    C        0      0        2 
   7  chr7_37825747     AKia    T    C        0      0        2 
   7  chr7_37825747     AOna    T    C        0      0        2 
   7  chr7_37825747     ASom    T    C        0      0        2 
   7  chr7_37825747     HCab    T    C        1      2        2 
   7  chr7_37825747     HPrz    T    C        1      2        2 
   7  chr7_37825747     ZBoe    T    C        0      0        2 
   7  chr7_37825747     ZGre    T    C        0      0        2 
   7  chr7_37825747     ZHar    T    C        0      0        2 
   7  chr7_37825747   Sample    T    C        0      0        2 
   7  chr7_37826291     AAsi    G    A        0      0        2 
   7  chr7_37826291     AKia    G    A        0      0        2 
   7  chr7_37826291     AOna    G    A        0      0        2 
   7  chr7_37826291     ASom    G    A        0      0        2 
   7  chr7_37826291     HCab    G    A        0      0        2 
   7  chr7_37826291     HPrz    G    A        0      0        2 
   7  chr7_37826291     ZBoe    G    A        0      0        2 
   7  chr7_37826291     ZGre    G    A        0      0        2 
   7  chr7_37826291     ZHar    G    A      0.5      1        2 
   7  chr7_37826291   Sample    G    A        0      0        2 
   7  chr7_37828370     AAsi    A    C        0      0        2 
   7  chr7_37828370     AKia    A    C        0      0        2 
   7  chr7_37828370     AOna    A    C        0      0        2 
   7  chr7_37828370     ASom    A    C        0      0        2 
   7  chr7_37828370     HCab    A    C        0      0        2 
   7  chr7_37828370     HPrz    A    C        0      0        2 
   7  chr7_37828370     ZBoe    A    C      0.5      1        2 
   7  chr7_37828370     ZGre    A    C        0      0        2 
   7  chr7_37828370     ZHar    A    C        0      0        2 
   7  chr7_37828370   Sample    A    C        0      0        2 
   7  chr7_37839630     AAsi    A    G        0      0        2 
   7  chr7_37839630     AKia    A    G        1      2        2 
   7  chr7_37839630     AOna    A    G      0.5      1        2 
   7  chr7_37839630     ASom    A    G        0      0        2 
   7  chr7_37839630     HCab    A    G        0      0        2 
   7  chr7_37839630     HPrz    A    G        0      0        2 
   7  chr7_37839630     ZBoe    A    G        0      0        2 
   7  chr7_37839630     ZGre    A    G        0      0        2 
   7  chr7_37839630     ZHar    A    G        0      0        2 
   7  chr7_37839630   Sample    A    G        0      0        2 
   7  chr7_37842873     AAsi    A    G        1      2        2 
   7  chr7_37842873     AKia    A    G        0      0        2 
   7  chr7_37842873     AOna    A    G        0      0        2 
   7  chr7_37842873     ASom    A    G        1      2        2 
   7  chr7_37842873     HCab    A    G        0      0        2 
   7  chr7_37842873     HPrz    A    G        0      0        2 
   7  chr7_37842873     ZBoe    A    G        0      0        2 
   7  chr7_37842873     ZGre    A    G        0      0        2 
   7  chr7_37842873     ZHar    A    G        0      0        2 
   7  chr7_37842873   Sample    A    G        1      2        2 
   7  chr7_37857501     AAsi    T    C        1      2        2 
   7  chr7_37857501     AKia    T    C        0      0        2 
   7  chr7_37857501     AOna    T    C        0      0        2 
   7  chr7_37857501     ASom    T    C        0      0        2 
   7  chr7_37857501     HCab    T    C        0      0        2 
   7  chr7_37857501     HPrz    T    C        0      0        2 
   7  chr7_37857501     ZBoe    T    C        0      0        2 
   7  chr7_37857501     ZGre    T    C        0      0        2 
   7  chr7_37857501     ZHar    T    C        0      0        2 
   7  chr7_37857501   Sample    T    C        0      0        2 
   7  chr7_37859049     AAsi    T    A        0      0        2 
   7  chr7_37859049     AKia    T    A        0      0        2 
   7  chr7_37859049     AOna    T    A        0      0        2 
   7  chr7_37859049     ASom    T    A        0      0        2 
   7  chr7_37859049     HCab    T    A        1      2        2 
   7  chr7_37859049     HPrz    T    A        1      2        2 
   7  chr7_37859049     ZBoe    T    A        0      0        2 
   7  chr7_37859049     ZGre    T    A        0      0        2 
   7  chr7_37859049     ZHar    T    A        0      0        2 
   7  chr7_37859049   Sample    T    A        0      0        2 
   7  chr7_37861491     AAsi    T    C        1      2        2 
   7  chr7_37861491     AKia    T    C        0      0        2 
   7  chr7_37861491     AOna    T    C        0      0        2 
   7  chr7_37861491     ASom    T    C        0      0        2 
   7  chr7_37861491     HCab    T    C        0      0        2 
   7  chr7_37861491     HPrz    T    C        0      0        2 
   7  chr7_37861491     ZBoe    T    C        0      0        2 
   7  chr7_37861491     ZGre    T    C        0      0        2 
   7  chr7_37861491     ZHar    T    C        0      0        2 
   7  chr7_37861491   Sample    T    C        1      2        2 
   7  chr7_37875275     AAsi    T    C        0      0        2 
   7  chr7_37875275     AKia    T    C        0      0        2 
   7  chr7_37875275     AOna    T    C        0      0        2 
   7  chr7_37875275     ASom    T    C        0      0        2 
   7  chr7_37875275     HCab    T    C        0      0        2 
   7  chr7_37875275     HPrz    T    C        0      0        2 
   7  chr7_37875275     ZBoe    T    C        0      0        2 
   7  chr7_37875275     ZGre    T    C        0      0        2 
   7  chr7_37875275     ZHar    T    C      0.5      1        2 
   7  chr7_37875275   Sample    T    C        0      0        2 
   7  chr7_37876059     AAsi    C    T        0      0        2 
   7  chr7_37876059     AKia    C    T        0      0        2 
   7  chr7_37876059     AOna    C    T        0      0        2 
   7  chr7_37876059     ASom    C    T        0      0        2 
   7  chr7_37876059     HCab    C    T        0      0        2 
   7  chr7_37876059     HPrz    C    T        0      0        2 
   7  chr7_37876059     ZBoe    C    T      0.5      1        2 
   7  chr7_37876059     ZGre    C    T        0      0        2 
   7  chr7_37876059     ZHar    C    T        0      0        2 
   7  chr7_37876059   Sample    C    T        0      0        2 
   7  chr7_37876586     AAsi    A    G        0      0        2 
   7  chr7_37876586     AKia    A    G        0      0        2 
   7  chr7_37876586     AOna    A    G        0      0        2 
   7  chr7_37876586     ASom    A    G        0      0        2 
   7  chr7_37876586     HCab    A    G        0      0        2 
   7  chr7_37876586     HPrz    A    G        0      0        2 
   7  chr7_37876586     ZBoe    A    G      0.5      1        2 
   7  chr7_37876586     ZGre    A    G        0      0        2 
   7  chr7_37876586     ZHar    A    G        0      0        2 
   7  chr7_37876586   Sample    A    G        0      0        2 
   7  chr7_37876963     AAsi    G    A        0      0        2 
   7  chr7_37876963     AKia    G    A        0      0        2 
   7  chr7_37876963     AOna    G    A        0      0        2 
   7  chr7_37876963     ASom    G    A        0      0        2 
   7  chr7_37876963     HCab    G    A        0      0        2 
   7  chr7_37876963     HPrz    G    A        0      0        2 
   7  chr7_37876963     ZBoe    G    A      0.5      1        2 
   7  chr7_37876963     ZGre    G    A        0      0        2 
   7  chr7_37876963     ZHar    G    A        0      0        2 
   7  chr7_37876963   Sample    G    A        0      0        2 
   7  chr7_37880822     AAsi    A    G        0      0        2 
   7  chr7_37880822     AKia    A    G        1      2        2 
   7  chr7_37880822     AOna    A    G        0      0        2 
   7  chr7_37880822     ASom    A    G        0      0        2 
   7  chr7_37880822     HCab    A    G        0      0        2 
   7  chr7_37880822     HPrz    A    G        0      0        2 
   7  chr7_37880822     ZBoe    A    G        0      0        2 
   7  chr7_37880822     ZGre    A    G        0      0        2 
   7  chr7_37880822     ZHar    A    G        0      0        2 
   7  chr7_37880822   Sample    A    G        0      0        2 
   7  chr7_37881601     AAsi    A    G        0      0        2 
   7  chr7_37881601     AKia    A    G        0      0        2 
   7  chr7_37881601     AOna    A    G        0      0        2 
   7  chr7_37881601     ASom    A    G        0      0        2 
   7  chr7_37881601     HCab    A    G        0      0        2 
   7  chr7_37881601     HPrz    A    G        0      0        2 
   7  chr7_37881601     ZBoe    A    G        0      0        2 
   7  chr7_37881601     ZGre    A    G        0      0        2 
   7  chr7_37881601     ZHar    A    G      0.5      1        2 
   7  chr7_37881601   Sample    A    G        0      0        2 
   7  chr7_37884560     AAsi    A    G        0      0        2 
   7  chr7_37884560     AKia    A    G        0      0        2 
   7  chr7_37884560     AOna    A    G        0      0        2 
   7  chr7_37884560     ASom    A    G        0      0        2 
   7  chr7_37884560     HCab    A    G        0      0        2 
   7  chr7_37884560     HPrz    A    G        0      0        2 
   7  chr7_37884560     ZBoe    A    G      0.5      1        2 
   7  chr7_37884560     ZGre    A    G        0      0        2 
   7  chr7_37884560     ZHar    A    G        0      0        2 
   7  chr7_37884560   Sample    A    G        0      0        2 
   7  chr7_37889423     AAsi    T    C        0      0        2 
   7  chr7_37889423     AKia    T    C        0      0        2 
   7  chr7_37889423     AOna    T    C        0      0        2 
   7  chr7_37889423     ASom    T    C        0      0        2 
   7  chr7_37889423     HCab    T    C      0.5      1        2 
   7  chr7_37889423     HPrz    T    C        0      0        2 
   7  chr7_37889423     ZBoe    T    C        0      0        2 
   7  chr7_37889423     ZGre    T    C        0      0        2 
   7  chr7_37889423     ZHar    T    C        0      0        2 
   7  chr7_37889423   Sample    T    C        0      0        2 
   7  chr7_37906924     AAsi    T    C        0      0        2 
   7  chr7_37906924     AKia    T    C        0      0        2 
   7  chr7_37906924     AOna    T    C        0      0        2 
   7  chr7_37906924     ASom    T    C        0      0        2 
   7  chr7_37906924     HCab    T    C        1      2        2 
   7  chr7_37906924     HPrz    T    C        1      2        2 
   7  chr7_37906924     ZBoe    T    C        0      0        2 
   7  chr7_37906924     ZGre    T    C        0      0        2 
   7  chr7_37906924     ZHar    T    C        0      0        2 
   7  chr7_37906924   Sample    T    C        0      0        2 
   7  chr7_37908257     AAsi    T    C        0      0        2 
   7  chr7_37908257     AKia    T    C        0      0        2 
   7  chr7_37908257     AOna    T    C        0      0        2 
   7  chr7_37908257     ASom    T    C        0      0        2 
   7  chr7_37908257     HCab    T    C        1      2        2 
   7  chr7_37908257     HPrz    T    C        1      2        2 
   7  chr7_37908257     ZBoe    T    C        0      0        2 
   7  chr7_37908257     ZGre    T    C        0      0        2 
   7  chr7_37908257     ZHar    T    C        0      0        2 
   7  chr7_37908257   Sample    T    C        0      0        2 
   7  chr7_37919194     AAsi    T    A        0      0        2 
   7  chr7_37919194     AKia    T    A        0      0        2 
   7  chr7_37919194     AOna    T    A      0.5      1        2 
   7  chr7_37919194     ASom    T    A        0      0        2 
   7  chr7_37919194     HCab    T    A        0      0        2 
   7  chr7_37919194     HPrz    T    A        0      0        2 
   7  chr7_37919194     ZBoe    T    A        0      0        2 
   7  chr7_37919194     ZGre    T    A        0      0        2 
   7  chr7_37919194     ZHar    T    A        0      0        2 
   7  chr7_37919194   Sample    T    A        0      0        2 
   7  chr7_37920421     AAsi    G    A        0      0        2 
   7  chr7_37920421     AKia    G    A        0      0        2 
   7  chr7_37920421     AOna    G    A        0      0        2 
   7  chr7_37920421     ASom    G    A        0      0        2 
   7  chr7_37920421     HCab    G    A        1      2        2 
   7  chr7_37920421     HPrz    G    A        1      2        2 
   7  chr7_37920421     ZBoe    G    A        0      0        2 
   7  chr7_37920421     ZGre    G    A        0      0        2 
   7  chr7_37920421     ZHar    G    A        0      0        2 
   7  chr7_37920421   Sample    G    A        0      0        2 
   7  chr7_37935082     AAsi    T    C        0      0        2 
   7  chr7_37935082     AKia    T    C        0      0        2 
   7  chr7_37935082     AOna    T    C        0      0        2 
   7  chr7_37935082     ASom    T    C        0      0        2 
   7  chr7_37935082     HCab    T    C        0      0        2 
   7  chr7_37935082     HPrz    T    C        0      0        2 
   7  chr7_37935082     ZBoe    T    C        1      2        2 
   7  chr7_37935082     ZGre    T    C        0      0        2 
   7  chr7_37935082     ZHar    T    C        0      0        2 
   7  chr7_37935082   Sample    T    C        0      0        2 
   7  chr7_37944166     AAsi    A    G      0.5      1        2 
   7  chr7_37944166     AKia    A    G        0      0        2 
   7  chr7_37944166     AOna    A    G        0      0        2 
   7  chr7_37944166     ASom    A    G        0      0        2 
   7  chr7_37944166     HCab    A    G        0      0        2 
   7  chr7_37944166     HPrz    A    G        0      0        2 
   7  chr7_37944166     ZBoe    A    G        0      0        2 
   7  chr7_37944166     ZGre    A    G        0      0        2 
   7  chr7_37944166     ZHar    A    G        0      0        2 
   7  chr7_37944166   Sample    A    G        0      0        2 
   7  chr7_37946784     AAsi    C    G        0      0        2 
   7  chr7_37946784     AKia    C    G        0      0        2 
   7  chr7_37946784     AOna    C    G        0      0        2 
   7  chr7_37946784     ASom    C    G      0.5      1        2 
   7  chr7_37946784     HCab    C    G        0      0        2 
   7  chr7_37946784     HPrz    C    G        0      0        2 
   7  chr7_37946784     ZBoe    C    G        0      0        2 
   7  chr7_37946784     ZGre    C    G        0      0        2 
   7  chr7_37946784     ZHar    C    G        0      0        2 
   7  chr7_37946784   Sample    C    G        0      0        2 
   7  chr7_37947059     AAsi    C    T        0      0        2 
   7  chr7_37947059     AKia    C    T        0      0        2 
   7  chr7_37947059     AOna    C    T        0      0        2 
   7  chr7_37947059     ASom    C    T        0      0        2 
   7  chr7_37947059     HCab    C    T        0      0        2 
   7  chr7_37947059     HPrz    C    T      0.5      1        2 
   7  chr7_37947059     ZBoe    C    T        0      0        2 
   7  chr7_37947059     ZGre    C    T        0      0        2 
   7  chr7_37947059     ZHar    C    T        0      0        2 
   7  chr7_37947059   Sample    C    T        0      0        2 
   7  chr7_37948393     AAsi    G    C        0      0        2 
   7  chr7_37948393     AKia    G    C        0      0        2 
   7  chr7_37948393     AOna    G    C        0      0        2 
   7  chr7_37948393     ASom    G    C        0      0        2 
   7  chr7_37948393     HCab    G    C        1      2        2 
   7  chr7_37948393     HPrz    G    C        1      2        2 
   7  chr7_37948393     ZBoe    G    C        0      0        2 
   7  chr7_37948393     ZGre    G    C        0      0        2 
   7  chr7_37948393     ZHar    G    C        0      0        2 
   7  chr7_37948393   Sample    G    C        0      0        2 
   7  chr7_37950293     AAsi    T    C        0      0        2 
   7  chr7_37950293     AKia    T    C        0      0        2 
   7  chr7_37950293     AOna    T    C        0      0        2 
   7  chr7_37950293     ASom    T    C      0.5      1        2 
   7  chr7_37950293     HCab    T    C        0      0        2 
   7  chr7_37950293     HPrz    T    C        0      0        2 
   7  chr7_37950293     ZBoe    T    C        0      0        2 
   7  chr7_37950293     ZGre    T    C        0      0        2 
   7  chr7_37950293     ZHar    T    C        0      0        2 
   7  chr7_37950293   Sample    T    C        0      0        2 
   7  chr7_37964730     AAsi    T    C        0      0        2 
   7  chr7_37964730     AKia    T    C        0      0        2 
   7  chr7_37964730     AOna    T    C        0      0        2 
   7  chr7_37964730     ASom    T    C        0      0        2 
   7  chr7_37964730     HCab    T    C        1      2        2 
   7  chr7_37964730     HPrz    T    C        1      2        2 
   7  chr7_37964730     ZBoe    T    C        0      0        2 
   7  chr7_37964730     ZGre    T    C        0      0        2 
   7  chr7_37964730     ZHar    T    C        0      0        2 
   7  chr7_37964730   Sample    T    C        0      0        2 
   7  chr7_37965010     AAsi    A    G        0      0        2 
   7  chr7_37965010     AKia    A    G        0      0        2 
   7  chr7_37965010     AOna    A    G        0      0        2 
   7  chr7_37965010     ASom    A    G        0      0        2 
   7  chr7_37965010     HCab    A    G        0      0        2 
   7  chr7_37965010     HPrz    A    G        0      0        2 
   7  chr7_37965010     ZBoe    A    G      0.5      1        2 
   7  chr7_37965010     ZGre    A    G        0      0        2 
   7  chr7_37965010     ZHar    A    G        0      0        2 
   7  chr7_37965010   Sample    A    G        0      0        2 
   7  chr7_37967313     AAsi    C    A        0      0        2 
   7  chr7_37967313     AKia    C    A        0      0        2 
   7  chr7_37967313     AOna    C    A        0      0        2 
   7  chr7_37967313     ASom    C    A      0.5      1        2 
   7  chr7_37967313     HCab    C    A        0      0        2 
   7  chr7_37967313     HPrz    C    A        0      0        2 
   7  chr7_37967313     ZBoe    C    A        0      0        2 
   7  chr7_37967313     ZGre    C    A        0      0        2 
   7  chr7_37967313     ZHar    C    A        0      0        2 
   7  chr7_37967313   Sample    C    A        0      0        2 
   7  chr7_37968199     AAsi    A    C        0      0        2 
   7  chr7_37968199     AKia    A    C        0      0        2 
   7  chr7_37968199     AOna    A    C        0      0        2 
   7  chr7_37968199     ASom    A    C        0      0        2 
   7  chr7_37968199     HCab    A    C        0      0        2 
   7  chr7_37968199     HPrz    A    C        0      0        2 
   7  chr7_37968199     ZBoe    A    C        0      0        2 
   7  chr7_37968199     ZGre    A    C        1      2        2 
   7  chr7_37968199     ZHar    A    C        0      0        2 
   7  chr7_37968199   Sample    A    C        0      0        2 
   7  chr7_37975549     AAsi    C    T        0      0        2 
   7  chr7_37975549     AKia    C    T        0      0        2 
   7  chr7_37975549     AOna    C    T        0      0        2 
   7  chr7_37975549     ASom    C    T      0.5      1        2 
   7  chr7_37975549     HCab    C    T        0      0        2 
   7  chr7_37975549     HPrz    C    T        0      0        2 
   7  chr7_37975549     ZBoe    C    T        0      0        2 
   7  chr7_37975549     ZGre    C    T        0      0        2 
   7  chr7_37975549     ZHar    C    T        0      0        2 
   7  chr7_37975549   Sample    C    T        0      0        2 
   7  chr7_37976476     AAsi    C    T        0      0        2 
   7  chr7_37976476     AKia    C    T        0      0        2 
   7  chr7_37976476     AOna    C    T        0      0        2 
   7  chr7_37976476     ASom    C    T        0      0        2 
   7  chr7_37976476     HCab    C    T        1      2        2 
   7  chr7_37976476     HPrz    C    T        1      2        2 
   7  chr7_37976476     ZBoe    C    T        0      0        2 
   7  chr7_37976476     ZGre    C    T        0      0        2 
   7  chr7_37976476     ZHar    C    T        0      0        2 
   7  chr7_37976476   Sample    C    T        0      0        2 
   7  chr7_37981449     AAsi    A    T        0      0        2 
   7  chr7_37981449     AKia    A    T        0      0        2 
   7  chr7_37981449     AOna    A    T        0      0        2 
   7  chr7_37981449     ASom    A    T        0      0        2 
   7  chr7_37981449     HCab    A    T        0      0        2 
   7  chr7_37981449     HPrz    A    T        0      0        2 
   7  chr7_37981449     ZBoe    A    T        0      0        2 
   7  chr7_37981449     ZGre    A    T        0      0        2 
   7  chr7_37981449     ZHar    A    T        1      2        2 
   7  chr7_37981449   Sample    A    T        0      0        2 
   7  chr7_37989026     AAsi    A    G        0      0        2 
   7  chr7_37989026     AKia    A    G        0      0        2 
   7  chr7_37989026     AOna    A    G        0      0        2 
   7  chr7_37989026     ASom    A    G        0      0        2 
   7  chr7_37989026     HCab    A    G        1      2        2 
   7  chr7_37989026     HPrz    A    G        1      2        2 
   7  chr7_37989026     ZBoe    A    G        0      0        2 
   7  chr7_37989026     ZGre    A    G        0      0        2 
   7  chr7_37989026     ZHar    A    G        0      0        2 
   7  chr7_37989026   Sample    A    G        0      0        2 
   7  chr7_38006108     AAsi    T    C        0      0        2 
   7  chr7_38006108     AKia    T    C        0      0        2 
   7  chr7_38006108     AOna    T    C        0      0        2 
   7  chr7_38006108     ASom    T    C        0      0        2 
   7  chr7_38006108     HCab    T    C        1      2        2 
   7  chr7_38006108     HPrz    T    C        1      2        2 
   7  chr7_38006108     ZBoe    T    C        0      0        2 
   7  chr7_38006108     ZGre    T    C        0      0        2 
   7  chr7_38006108     ZHar    T    C        0      0        2 
   7  chr7_38006108   Sample    T    C        0      0        2 
   7  chr7_38021431     AAsi    T    G        0      0        2 
   7  chr7_38021431     AKia    T    G        1      2        2 
   7  chr7_38021431     AOna    T    G        1      2        2 
   7  chr7_38021431     ASom    T    G        0      0        2 
   7  chr7_38021431     HCab    T    G        0      0        2 
   7  chr7_38021431     HPrz    T    G        0      0        2 
   7  chr7_38021431     ZBoe    T    G        0      0        2 
   7  chr7_38021431     ZGre    T    G        0      0        2 
   7  chr7_38021431     ZHar    T    G        0      0        2 
   7  chr7_38021431   Sample    T    G        0      0        2 
   7  chr7_38038823     AAsi    T    C        0      0        2 
   7  chr7_38038823     AKia    T    C        0      0        2 
   7  chr7_38038823     AOna    T    C        0      0        2 
   7  chr7_38038823     ASom    T    C      0.5      1        2 
   7  chr7_38038823     HCab    T    C        0      0        2 
   7  chr7_38038823     HPrz    T    C        0      0        2 
   7  chr7_38038823     ZBoe    T    C        0      0        2 
   7  chr7_38038823     ZGre    T    C        0      0        2 
   7  chr7_38038823     ZHar    T    C        0      0        2 
   7  chr7_38038823   Sample    T    C        0      0        2 
   7  chr7_38041392     AAsi    G    A        0      0        2 
   7  chr7_38041392     AKia    G    A        0      0        2 
   7  chr7_38041392     AOna    G    A        0      0        2 
   7  chr7_38041392     ASom    G    A        0      0        2 
   7  chr7_38041392     HCab    G    A        1      2        2 
   7  chr7_38041392     HPrz    G    A        1      2        2 
   7  chr7_38041392     ZBoe    G    A        0      0        2 
   7  chr7_38041392     ZGre    G    A        0      0        2 
   7  chr7_38041392     ZHar    G    A        0      0        2 
   7  chr7_38041392   Sample    G    A        0      0        2 
   7  chr7_38044011     AAsi    A    G        0      0        2 
   7  chr7_38044011     AKia    A    G        0      0        2 
   7  chr7_38044011     AOna    A    G        0      0        2 
   7  chr7_38044011     ASom    A    G        0      0        2 
   7  chr7_38044011     HCab    A    G        1      2        2 
   7  chr7_38044011     HPrz    A    G        1      2        2 
   7  chr7_38044011     ZBoe    A    G        0      0        2 
   7  chr7_38044011     ZGre    A    G        0      0        2 
   7  chr7_38044011     ZHar    A    G        0      0        2 
   7  chr7_38044011   Sample    A    G        0      0        2 
   7  chr7_38050647     AAsi    C    T        0      0        2 
   7  chr7_38050647     AKia    C    T        0      0        2 
   7  chr7_38050647     AOna    C    T        0      0        2 
   7  chr7_38050647     ASom    C    T        0      0        2 
   7  chr7_38050647     HCab    C    T        1      2        2 
   7  chr7_38050647     HPrz    C    T        1      2        2 
   7  chr7_38050647     ZBoe    C    T        0      0        2 
   7  chr7_38050647     ZGre    C    T        0      0        2 
   7  chr7_38050647     ZHar    C    T        0      0        2 
   7  chr7_38050647   Sample    C    T        0      0        2 
   7  chr7_38055674     AAsi    C    T        0      0        2 
   7  chr7_38055674     AKia    C    T        0      0        2 
   7  chr7_38055674     AOna    C    T        0      0        2 
   7  chr7_38055674     ASom    C    T        0      0        2 
   7  chr7_38055674     HCab    C    T        1      2        2 
   7  chr7_38055674     HPrz    C    T        1      2        2 
   7  chr7_38055674     ZBoe    C    T        0      0        2 
   7  chr7_38055674     ZGre    C    T        0      0        2 
   7  chr7_38055674     ZHar    C    T        0      0        2 
   7  chr7_38055674   Sample    C    T        0      0        2 
   7  chr7_38065045     AAsi    T    G        0      0        2 
   7  chr7_38065045     AKia    T    G        0      0        2 
   7  chr7_38065045     AOna    T    G        0      0        2 
   7  chr7_38065045     ASom    T    G        0      0        2 
   7  chr7_38065045     HCab    T    G        0      0        2 
   7  chr7_38065045     HPrz    T    G        0      0        2 
   7  chr7_38065045     ZBoe    T    G        0      0        2 
   7  chr7_38065045     ZGre    T    G        0      0        2 
   7  chr7_38065045     ZHar    T    G        1      2        2 
   7  chr7_38065045   Sample    T    G        0      0        2 
   7  chr7_38070828     AAsi    G    A        0      0        2 
   7  chr7_38070828     AKia    G    A        0      0        2 
   7  chr7_38070828     AOna    G    A        0      0        2 
   7  chr7_38070828     ASom    G    A        0      0        2 
   7  chr7_38070828     HCab    G    A        0      0        2 
   7  chr7_38070828     HPrz    G    A        0      0        2 
   7  chr7_38070828     ZBoe    G    A      0.5      1        2 
   7  chr7_38070828     ZGre    G    A        0      0        2 
   7  chr7_38070828     ZHar    G    A        0      0        2 
   7  chr7_38070828   Sample    G    A        0      0        2 
   7  chr7_38073988     AAsi    G    C        0      0        2 
   7  chr7_38073988     AKia    G    C        0      0        2 
   7  chr7_38073988     AOna    G    C        0      0        2 
   7  chr7_38073988     ASom    G    C        0      0        2 
   7  chr7_38073988     HCab    G    C        0      0        2 
   7  chr7_38073988     HPrz    G    C        0      0        2 
   7  chr7_38073988     ZBoe    G    C        0      0        2 
   7  chr7_38073988     ZGre    G    C        1      2        2 
   7  chr7_38073988     ZHar    G    C        0      0        2 
   7  chr7_38073988   Sample    G    C        0      0        2 
   7  chr7_38074192     AAsi    T    C        0      0        2 
   7  chr7_38074192     AKia    T    C        0      0        2 
   7  chr7_38074192     AOna    T    C        0      0        2 
   7  chr7_38074192     ASom    T    C        0      0        2 
   7  chr7_38074192     HCab    T    C        1      2        2 
   7  chr7_38074192     HPrz    T    C      0.5      1        2 
   7  chr7_38074192     ZBoe    T    C        0      0        2 
   7  chr7_38074192     ZGre    T    C        0      0        2 
   7  chr7_38074192     ZHar    T    C        0      0        2 
   7  chr7_38074192   Sample    T    C        0      0        2 
   7  chr7_38077223     AAsi    C    G        0      0        2 
   7  chr7_38077223     AKia    C    G      0.5      1        2 
   7  chr7_38077223     AOna    C    G      0.5      1        2 
   7  chr7_38077223     ASom    C    G        0      0        2 
   7  chr7_38077223     HCab    C    G        0      0        2 
   7  chr7_38077223     HPrz    C    G        0      0        2 
   7  chr7_38077223     ZBoe    C    G        0      0        2 
   7  chr7_38077223     ZGre    C    G        0      0        2 
   7  chr7_38077223     ZHar    C    G        0      0        2 
   7  chr7_38077223   Sample    C    G        0      0        2 
   7  chr7_38084926     AAsi    G    T        0      0        2 
   7  chr7_38084926     AKia    G    T        0      0        2 
   7  chr7_38084926     AOna    G    T        0      0        2 
   7  chr7_38084926     ASom    G    T        0      0        2 
   7  chr7_38084926     HCab    G    T        0      0        2 
   7  chr7_38084926     HPrz    G    T        0      0        2 
   7  chr7_38084926     ZBoe    G    T      0.5      1        2 
   7  chr7_38084926     ZGre    G    T        0      0        2 
   7  chr7_38084926     ZHar    G    T        0      0        2 
   7  chr7_38084926   Sample    G    T        0      0        2 
   7  chr7_38087239     AAsi    A    C        0      0        2 
   7  chr7_38087239     AKia    A    C        0      0        2 
   7  chr7_38087239     AOna    A    C        0      0        2 
   7  chr7_38087239     ASom    A    C        0      0        2 
   7  chr7_38087239     HCab    A    C        1      2        2 
   7  chr7_38087239     HPrz    A    C        1      2        2 
   7  chr7_38087239     ZBoe    A    C        0      0        2 
   7  chr7_38087239     ZGre    A    C        0      0        2 
   7  chr7_38087239     ZHar    A    C        0      0        2 
   7  chr7_38087239   Sample    A    C        0      0        2 
   7  chr7_38091419     AAsi    A    G        0      0        2 
   7  chr7_38091419     AKia    A    G        0      0        2 
   7  chr7_38091419     AOna    A    G        0      0        2 
   7  chr7_38091419     ASom    A    G        0      0        2 
   7  chr7_38091419     HCab    A    G        0      0        2 
   7  chr7_38091419     HPrz    A    G        0      0        2 
   7  chr7_38091419     ZBoe    A    G        0      0        2 
   7  chr7_38091419     ZGre    A    G        0      0        2 
   7  chr7_38091419     ZHar    A    G      0.5      1        2 
   7  chr7_38091419   Sample    A    G        0      0        2 
   7  chr7_38094223     AAsi    C    T        0      0        2 
   7  chr7_38094223     AKia    C    T        0      0        2 
   7  chr7_38094223     AOna    C    T      0.5      1        2 
   7  chr7_38094223     ASom    C    T        0      0        2 
   7  chr7_38094223     HCab    C    T        0      0        2 
   7  chr7_38094223     HPrz    C    T        0      0        2 
   7  chr7_38094223     ZBoe    C    T        0      0        2 
   7  chr7_38094223     ZGre    C    T        0      0        2 
   7  chr7_38094223     ZHar    C    T        0      0        2 
   7  chr7_38094223   Sample    C    T        0      0        2 
   7  chr7_38095667     AAsi    A    G        0      0        2 
   7  chr7_38095667     AKia    A    G        0      0        2 
   7  chr7_38095667     AOna    A    G        0      0        2 
   7  chr7_38095667     ASom    A    G        0      0        2 
   7  chr7_38095667     HCab    A    G        1      2        2 
   7  chr7_38095667     HPrz    A    G        1      2        2 
   7  chr7_38095667     ZBoe    A    G        0      0        2 
   7  chr7_38095667     ZGre    A    G        0      0        2 
   7  chr7_38095667     ZHar    A    G        0      0        2 
   7  chr7_38095667   Sample    A    G        0      0        2 
   7  chr7_38114961     AAsi    A    C        0      0        2 
   7  chr7_38114961     AKia    A    C        1      2        2 
   7  chr7_38114961     AOna    A    C      0.5      1        2 
   7  chr7_38114961     ASom    A    C        0      0        2 
   7  chr7_38114961     HCab    A    C        0      0        2 
   7  chr7_38114961     HPrz    A    C        0      0        2 
   7  chr7_38114961     ZBoe    A    C        0      0        2 
   7  chr7_38114961     ZGre    A    C        0      0        2 
   7  chr7_38114961     ZHar    A    C        0      0        2 
   7  chr7_38114961   Sample    A    C        0      0        2 
   7  chr7_38119080     AAsi    C    T        0      0        2 
   7  chr7_38119080     AKia    C    T        0      0        2 
   7  chr7_38119080     AOna    C    T        0      0        2 
   7  chr7_38119080     ASom    C    T        0      0        2 
   7  chr7_38119080     HCab    C    T        0      0        2 
   7  chr7_38119080     HPrz    C    T        0      0        2 
   7  chr7_38119080     ZBoe    C    T        0      0        2 
   7  chr7_38119080     ZGre    C    T        1      2        2 
   7  chr7_38119080     ZHar    C    T        0      0        2 
   7  chr7_38119080   Sample    C    T        0      0        2 
   7  chr7_38119113     AAsi    T    C        0      0        2 
   7  chr7_38119113     AKia    T    C        0      0        2 
   7  chr7_38119113     AOna    T    C        0      0        2 
   7  chr7_38119113     ASom    T    C        1      2        2 
   7  chr7_38119113     HCab    T    C        0      0        2 
   7  chr7_38119113     HPrz    T    C        0      0        2 
   7  chr7_38119113     ZBoe    T    C        0      0        2 
   7  chr7_38119113     ZGre    T    C        0      0        2 
   7  chr7_38119113     ZHar    T    C        0      0        2 
   7  chr7_38119113   Sample    T    C        0      0        2 
   7  chr7_38121686     AAsi    C    T        0      0        2 
   7  chr7_38121686     AKia    C    T        0      0        2 
   7  chr7_38121686     AOna    C    T        0      0        2 
   7  chr7_38121686     ASom    C    T        0      0        2 
   7  chr7_38121686     HCab    C    T        1      2        2 
   7  chr7_38121686     HPrz    C    T        1      2        2 
   7  chr7_38121686     ZBoe    C    T        0      0        2 
   7  chr7_38121686     ZGre    C    T        0      0        2 
   7  chr7_38121686     ZHar    C    T        0      0        2 
   7  chr7_38121686   Sample    C    T        0      0        2 
   7  chr7_38122275     AAsi    A    G        0      0        2 
   7  chr7_38122275     AKia    A    G        0      0        2 
   7  chr7_38122275     AOna    A    G        0      0        2 
   7  chr7_38122275     ASom    A    G        0      0        2 
   7  chr7_38122275     HCab    A    G        0      0        2 
   7  chr7_38122275     HPrz    A    G        0      0        2 
   7  chr7_38122275     ZBoe    A    G        0      0        2 
   7  chr7_38122275     ZGre    A    G        0      0        2 
   7  chr7_38122275     ZHar    A    G        1      2        2 
   7  chr7_38122275   Sample    A    G        0      0        2 
   7  chr7_38138591     AAsi    A    C        0      0        2 
   7  chr7_38138591     AKia    A    C        0      0        2 
   7  chr7_38138591     AOna    A    C      0.5      1        2 
   7  chr7_38138591     ASom    A    C        0      0        2 
   7  chr7_38138591     HCab    A    C        0      0        2 
   7  chr7_38138591     HPrz    A    C        0      0        2 
   7  chr7_38138591     ZBoe    A    C        0      0        2 
   7  chr7_38138591     ZGre    A    C        0      0        2 
   7  chr7_38138591     ZHar    A    C        0      0        2 
   7  chr7_38138591   Sample    A    C        0      0        2 
   7  chr7_38140783     AAsi    T    C        0      0        2 
   7  chr7_38140783     AKia    T    C        0      0        2 
   7  chr7_38140783     AOna    T    C        0      0        2 
   7  chr7_38140783     ASom    T    C        0      0        2 
   7  chr7_38140783     HCab    T    C        0      0        2 
   7  chr7_38140783     HPrz    T    C        0      0        2 
   7  chr7_38140783     ZBoe    T    C        1      2        2 
   7  chr7_38140783     ZGre    T    C        0      0        2 
   7  chr7_38140783     ZHar    T    C        0      0        2 
   7  chr7_38140783   Sample    T    C        0      0        2 
   7  chr7_38156048     AAsi    T    C        1      2        2 
   7  chr7_38156048     AKia    T    C        0      0        2 
   7  chr7_38156048     AOna    T    C        0      0        2 
   7  chr7_38156048     ASom    T    C        1      2        2 
   7  chr7_38156048     HCab    T    C        0      0        2 
   7  chr7_38156048     HPrz    T    C        0      0        2 
   7  chr7_38156048     ZBoe    T    C        0      0        2 
   7  chr7_38156048     ZGre    T    C        0      0        2 
   7  chr7_38156048     ZHar    T    C        0      0        2 
   7  chr7_38156048   Sample    T    C        1      2        2 
   7  chr7_38156656     AAsi    G    C        0      0        2 
   7  chr7_38156656     AKia    G    C        0      0        2 
   7  chr7_38156656     AOna    G    C        0      0        2 
   7  chr7_38156656     ASom    G    C        0      0        2 
   7  chr7_38156656     HCab    G    C        0      0        2 
   7  chr7_38156656     HPrz    G    C        0      0        2 
   7  chr7_38156656     ZBoe    G    C      0.5      1        2 
   7  chr7_38156656     ZGre    G    C        0      0        2 
   7  chr7_38156656     ZHar    G    C        0      0        2 
   7  chr7_38156656   Sample    G    C        0      0        2 
   7  chr7_38164440     AAsi    G    A        0      0        2 
   7  chr7_38164440     AKia    G    A        0      0        2 
   7  chr7_38164440     AOna    G    A      0.5      1        2 
   7  chr7_38164440     ASom    G    A        0      0        2 
   7  chr7_38164440     HCab    G    A        0      0        2 
   7  chr7_38164440     HPrz    G    A        0      0        2 
   7  chr7_38164440     ZBoe    G    A        1      2        2 
   7  chr7_38164440     ZGre    G    A        1      2        2 
   7  chr7_38164440     ZHar    G    A        1      2        2 
   7  chr7_38164440   Sample    G    A        0      0        2 
   7  chr7_38172666     AAsi    C    T        1      2        2 
   7  chr7_38172666     AKia    C    T        0      0        2 
   7  chr7_38172666     AOna    C    T        0      0        2 
   7  chr7_38172666     ASom    C    T        1      2        2 
   7  chr7_38172666     HCab    C    T        0      0        2 
   7  chr7_38172666     HPrz    C    T        0      0        2 
   7  chr7_38172666     ZBoe    C    T        0      0        2 
   7  chr7_38172666     ZGre    C    T        0      0        2 
   7  chr7_38172666     ZHar    C    T        0      0        2 
   7  chr7_38172666   Sample    C    T        1      2        2 
   7  chr7_38182054     AAsi    T    A        0      0        2 
   7  chr7_38182054     AKia    T    A        0      0        2 
   7  chr7_38182054     AOna    T    A        0      0        2 
   7  chr7_38182054     ASom    T    A        0      0        2 
   7  chr7_38182054     HCab    T    A        0      0        2 
   7  chr7_38182054     HPrz    T    A        0      0        2 
   7  chr7_38182054     ZBoe    T    A      0.5      1        2 
   7  chr7_38182054     ZGre    T    A        0      0        2 
   7  chr7_38182054     ZHar    T    A        0      0        2 
   7  chr7_38182054   Sample    T    A        0      0        2 
   7  chr7_38182958     AAsi    A    T        0      0        2 
   7  chr7_38182958     AKia    A    T        0      0        2 
   7  chr7_38182958     AOna    A    T        0      0        2 
   7  chr7_38182958     ASom    A    T        0      0        2 
   7  chr7_38182958     HCab    A    T        0      0        2 
   7  chr7_38182958     HPrz    A    T      0.5      1        2 
   7  chr7_38182958     ZBoe    A    T        0      0        2 
   7  chr7_38182958     ZGre    A    T        0      0        2 
   7  chr7_38182958     ZHar    A    T        0      0        2 
   7  chr7_38182958   Sample    A    T        0      0        2 
   7  chr7_38183505     AAsi    T    C        0      0        2 
   7  chr7_38183505     AKia    T    C        0      0        2 
   7  chr7_38183505     AOna    T    C        0      0        2 
   7  chr7_38183505     ASom    T    C        0      0        2 
   7  chr7_38183505     HCab    T    C        0      0        2 
   7  chr7_38183505     HPrz    T    C        0      0        2 
   7  chr7_38183505     ZBoe    T    C        0      0        2 
   7  chr7_38183505     ZGre    T    C      0.5      1        2 
   7  chr7_38183505     ZHar    T    C        0      0        2 
   7  chr7_38183505   Sample    T    C        0      0        2 
   7  chr7_38188384     AAsi    G    A        0      0        2 
   7  chr7_38188384     AKia    G    A        0      0        2 
   7  chr7_38188384     AOna    G    A        0      0        2 
   7  chr7_38188384     ASom    G    A        0      0        2 
   7  chr7_38188384     HCab    G    A        0      0        2 
   7  chr7_38188384     HPrz    G    A        0      0        2 
   7  chr7_38188384     ZBoe    G    A        1      2        2 
   7  chr7_38188384     ZGre    G    A        0      0        2 
   7  chr7_38188384     ZHar    G    A        1      2        2 
   7  chr7_38188384   Sample    G    A        0      0        2 
   7  chr7_38193541     AAsi    C    A        0      0        2 
   7  chr7_38193541     AKia    C    A        0      0        2 
   7  chr7_38193541     AOna    C    A        0      0        2 
   7  chr7_38193541     ASom    C    A        0      0        2 
   7  chr7_38193541     HCab    C    A        0      0        2 
   7  chr7_38193541     HPrz    C    A        0      0        2 
   7  chr7_38193541     ZBoe    C    A        0      0        2 
   7  chr7_38193541     ZGre    C    A        0      0        2 
   7  chr7_38193541     ZHar    C    A      0.5      1        2 
   7  chr7_38193541   Sample    C    A        0      0        2 
   7  chr7_38194537     AAsi    C    A        0      0        2 
   7  chr7_38194537     AKia    C    A        1      2        2 
   7  chr7_38194537     AOna    C    A        0      0        2 
   7  chr7_38194537     ASom    C    A        0      0        2 
   7  chr7_38194537     HCab    C    A        0      0        2 
   7  chr7_38194537     HPrz    C    A        0      0        2 
   7  chr7_38194537     ZBoe    C    A        0      0        2 
   7  chr7_38194537     ZGre    C    A        0      0        2 
   7  chr7_38194537     ZHar    C    A        0      0        2 
   7  chr7_38194537   Sample    C    A        0      0        2 
   7  chr7_38195434     AAsi    T    C        0      0        2 
   7  chr7_38195434     AKia    T    C        1      2        2 
   7  chr7_38195434     AOna    T    C        1      2        2 
   7  chr7_38195434     ASom    T    C        0      0        2 
   7  chr7_38195434     HCab    T    C        1      2        2 
   7  chr7_38195434     HPrz    T    C        1      2        2 
   7  chr7_38195434     ZBoe    T    C        0      0        2 
   7  chr7_38195434     ZGre    T    C        0      0        2 
   7  chr7_38195434     ZHar    T    C        0      0        2 
   7  chr7_38195434   Sample    T    C        0      0        2 
   7  chr7_38195682     AAsi    T    C        0      0        2 
   7  chr7_38195682     AKia    T    C        0      0        2 
   7  chr7_38195682     AOna    T    C        0      0        2 
   7  chr7_38195682     ASom    T    C        0      0        2 
   7  chr7_38195682     HCab    T    C        0      0        2 
   7  chr7_38195682     HPrz    T    C        0      0        2 
   7  chr7_38195682     ZBoe    T    C      0.5      1        2 
   7  chr7_38195682     ZGre    T    C        0      0        2 
   7  chr7_38195682     ZHar    T    C        0      0        2 
   7  chr7_38195682   Sample    T    C        0      0        2 
   7  chr7_38200417     AAsi    A    G        1      2        2 
   7  chr7_38200417     AKia    A    G        0      0        2 
   7  chr7_38200417     AOna    A    G        0      0        2 
   7  chr7_38200417     ASom    A    G        1      2        2 
   7  chr7_38200417     HCab    A    G        0      0        2 
   7  chr7_38200417     HPrz    A    G        0      0        2 
   7  chr7_38200417     ZBoe    A    G        0      0        2 
   7  chr7_38200417     ZGre    A    G        0      0        2 
   7  chr7_38200417     ZHar    A    G        0      0        2 
   7  chr7_38200417   Sample    A    G        1      2        2 
   7  chr7_38205027     AAsi    A    G        0      0        2 
   7  chr7_38205027     AKia    A    G      0.5      1        2 
   7  chr7_38205027     AOna    A    G        0      0        2 
   7  chr7_38205027     ASom    A    G        0      0        2 
   7  chr7_38205027     HCab    A    G        0      0        2 
   7  chr7_38205027     HPrz    A    G        0      0        2 
   7  chr7_38205027     ZBoe    A    G        0      0        2 
   7  chr7_38205027     ZGre    A    G        0      0        2 
   7  chr7_38205027     ZHar    A    G        0      0        2 
   7  chr7_38205027   Sample    A    G        0      0        2 
   7  chr7_38205834     AAsi    G    C        0      0        2 
   7  chr7_38205834     AKia    G    C        0      0        2 
   7  chr7_38205834     AOna    G    C        0      0        2 
   7  chr7_38205834     ASom    G    C        0      0        2 
   7  chr7_38205834     HCab    G    C        0      0        2 
   7  chr7_38205834     HPrz    G    C      0.5      1        2 
   7  chr7_38205834     ZBoe    G    C        0      0        2 
   7  chr7_38205834     ZGre    G    C        0      0        2 
   7  chr7_38205834     ZHar    G    C        0      0        2 
   7  chr7_38205834   Sample    G    C        0      0        2 
   7  chr7_38208215     AAsi    G    C        0      0        2 
   7  chr7_38208215     AKia    G    C        0      0        2 
   7  chr7_38208215     AOna    G    C        0      0        2 
   7  chr7_38208215     ASom    G    C        0      0        2 
   7  chr7_38208215     HCab    G    C        0      0        2 
   7  chr7_38208215     HPrz    G    C        0      0        2 
   7  chr7_38208215     ZBoe    G    C        1      2        2 
   7  chr7_38208215     ZGre    G    C        1      2        2 
   7  chr7_38208215     ZHar    G    C        1      2        2 
   7  chr7_38208215   Sample    G    C        0      0        2 
   7  chr7_38213060     AAsi    A    G        0      0        2 
   7  chr7_38213060     AKia    A    G        0      0        2 
   7  chr7_38213060     AOna    A    G      0.5      1        2 
   7  chr7_38213060     ASom    A    G        0      0        2 
   7  chr7_38213060     HCab    A    G        0      0        2 
   7  chr7_38213060     HPrz    A    G      0.5      1        2 
   7  chr7_38213060     ZBoe    A    G        0      0        2 
   7  chr7_38213060     ZGre    A    G        0      0        2 
   7  chr7_38213060     ZHar    A    G        0      0        2 
   7  chr7_38213060   Sample    A    G        1      2        2 
   7  chr7_38213960     AAsi    A    G        0      0        2 
   7  chr7_38213960     AKia    A    G        0      0        2 
   7  chr7_38213960     AOna    A    G        0      0        2 
   7  chr7_38213960     ASom    A    G        0      0        2 
   7  chr7_38213960     HCab    A    G        1      2        2 
   7  chr7_38213960     HPrz    A    G      0.5      1        2 
   7  chr7_38213960     ZBoe    A    G        0      0        2 
   7  chr7_38213960     ZGre    A    G        0      0        2 
   7  chr7_38213960     ZHar    A    G        0      0        2 
   7  chr7_38213960   Sample    A    G        0      0        2 
   7  chr7_38215798     AAsi    G    C        0      0        2 
   7  chr7_38215798     AKia    G    C        0      0        2 
   7  chr7_38215798     AOna    G    C        0      0        2 
   7  chr7_38215798     ASom    G    C        0      0        2 
   7  chr7_38215798     HCab    G    C        0      0        2 
   7  chr7_38215798     HPrz    G    C      0.5      1        2 
   7  chr7_38215798     ZBoe    G    C        0      0        2 
   7  chr7_38215798     ZGre    G    C        0      0        2 
   7  chr7_38215798     ZHar    G    C        0      0        2 
   7  chr7_38215798   Sample    G    C        0      0        2 
   7  chr7_38215943     AAsi    C    T        0      0        2 
   7  chr7_38215943     AKia    C    T      0.5      1        2 
   7  chr7_38215943     AOna    C    T        0      0        2 
   7  chr7_38215943     ASom    C    T        0      0        2 
   7  chr7_38215943     HCab    C    T        0      0        2 
   7  chr7_38215943     HPrz    C    T        0      0        2 
   7  chr7_38215943     ZBoe    C    T        0      0        2 
   7  chr7_38215943     ZGre    C    T        0      0        2 
   7  chr7_38215943     ZHar    C    T        0      0        2 
   7  chr7_38215943   Sample    C    T        0      0        2 
   7  chr7_38215984     AAsi    T    C        0      0        2 
   7  chr7_38215984     AKia    T    C        0      0        2 
   7  chr7_38215984     AOna    T    C        0      0        2 
   7  chr7_38215984     ASom    T    C        0      0        2 
   7  chr7_38215984     HCab    T    C        0      0        2 
   7  chr7_38215984     HPrz    T    C        0      0        2 
   7  chr7_38215984     ZBoe    T    C        0      0        2 
   7  chr7_38215984     ZGre    T    C        0      0        2 
   7  chr7_38215984     ZHar    T    C      0.5      1        2 
   7  chr7_38215984   Sample    T    C        0      0        2 
   7  chr7_38217493     AAsi    G    A        0      0        2 
   7  chr7_38217493     AKia    G    A      0.5      1        2 
   7  chr7_38217493     AOna    G    A        1      2        2 
   7  chr7_38217493     ASom    G    A        0      0        2 
   7  chr7_38217493     HCab    G    A        0      0        2 
   7  chr7_38217493     HPrz    G    A        0      0        2 
   7  chr7_38217493     ZBoe    G    A        0      0        2 
   7  chr7_38217493     ZGre    G    A        0      0        2 
   7  chr7_38217493     ZHar    G    A        0      0        2 
   7  chr7_38217493   Sample    G    A        0      0        2 
   7  chr7_38225705     AAsi    A    G        0      0        2 
   7  chr7_38225705     AKia    A    G        0      0        2 
   7  chr7_38225705     AOna    A    G      0.5      1        2 
   7  chr7_38225705     ASom    A    G        0      0        2 
   7  chr7_38225705     HCab    A    G        0      0        2 
   7  chr7_38225705     HPrz    A    G        0      0        2 
   7  chr7_38225705     ZBoe    A    G        0      0        2 
   7  chr7_38225705     ZGre    A    G        0      0        2 
   7  chr7_38225705     ZHar    A    G        0      0        2 
   7  chr7_38225705   Sample    A    G        0      0        2 
   7  chr7_38236469     AAsi    T    C        0      0        2 
   7  chr7_38236469     AKia    T    C        0      0        2 
   7  chr7_38236469     AOna    T    C        0      0        2 
   7  chr7_38236469     ASom    T    C        0      0        2 
   7  chr7_38236469     HCab    T    C        1      2        2 
   7  chr7_38236469     HPrz    T    C        1      2        2 
   7  chr7_38236469     ZBoe    T    C        0      0        2 
   7  chr7_38236469     ZGre    T    C        0      0        2 
   7  chr7_38236469     ZHar    T    C        0      0        2 
   7  chr7_38236469   Sample    T    C        0      0        2 
   7  chr7_38241892     AAsi    A    G        0      0        2 
   7  chr7_38241892     AKia    A    G        0      0        2 
   7  chr7_38241892     AOna    A    G      0.5      1        2 
   7  chr7_38241892     ASom    A    G        0      0        2 
   7  chr7_38241892     HCab    A    G        0      0        2 
   7  chr7_38241892     HPrz    A    G        0      0        2 
   7  chr7_38241892     ZBoe    A    G        0      0        2 
   7  chr7_38241892     ZGre    A    G        0      0        2 
   7  chr7_38241892     ZHar    A    G        0      0        2 
   7  chr7_38241892   Sample    A    G        0      0        2 
   7  chr7_38242163     AAsi    A    T        0      0        2 
   7  chr7_38242163     AKia    A    T        0      0        2 
   7  chr7_38242163     AOna    A    T      0.5      1        2 
   7  chr7_38242163     ASom    A    T        0      0        2 
   7  chr7_38242163     HCab    A    T        0      0        2 
   7  chr7_38242163     HPrz    A    T        0      0        2 
   7  chr7_38242163     ZBoe    A    T        0      0        2 
   7  chr7_38242163     ZGre    A    T        0      0        2 
   7  chr7_38242163     ZHar    A    T        0      0        2 
   7  chr7_38242163   Sample    A    T        0      0        2 
   7  chr7_38254866     AAsi    T    C        0      0        2 
   7  chr7_38254866     AKia    T    C      0.5      1        2 
   7  chr7_38254866     AOna    T    C        1      2        2 
   7  chr7_38254866     ASom    T    C        0      0        2 
   7  chr7_38254866     HCab    T    C        0      0        2 
   7  chr7_38254866     HPrz    T    C        0      0        2 
   7  chr7_38254866     ZBoe    T    C        1      2        2 
   7  chr7_38254866     ZGre    T    C        1      2        2 
   7  chr7_38254866     ZHar    T    C        1      2        2 
   7  chr7_38254866   Sample    T    C        0      0        2 
   7  chr7_38262820     AAsi    A    C        0      0        2 
   7  chr7_38262820     AKia    A    C        0      0        2 
   7  chr7_38262820     AOna    A    C        0      0        2 
   7  chr7_38262820     ASom    A    C        0      0        2 
   7  chr7_38262820     HCab    A    C        1      2        2 
   7  chr7_38262820     HPrz    A    C        1      2        2 
   7  chr7_38262820     ZBoe    A    C        0      0        2 
   7  chr7_38262820     ZGre    A    C        0      0        2 
   7  chr7_38262820     ZHar    A    C        0      0        2 
   7  chr7_38262820   Sample    A    C        0      0        2 
   7  chr7_38263657     AAsi    A    G        0      0        2 
   7  chr7_38263657     AKia    A    G        0      0        2 
   7  chr7_38263657     AOna    A    G        0      0        2 
   7  chr7_38263657     ASom    A    G        0      0        2 
   7  chr7_38263657     HCab    A    G        1      2        2 
   7  chr7_38263657     HPrz    A    G        1      2        2 
   7  chr7_38263657     ZBoe    A    G        0      0        2 
   7  chr7_38263657     ZGre    A    G        0      0        2 
   7  chr7_38263657     ZHar    A    G        0      0        2 
   7  chr7_38263657   Sample    A    G        1      2        2 
   7  chr7_38273620     AAsi    C    T        1      2        2 
   7  chr7_38273620     AKia    C    T        0      0        2 
   7  chr7_38273620     AOna    C    T        1      2        2 
   7  chr7_38273620     ASom    C    T        0      0        2 
   7  chr7_38273620     HCab    C    T        0      0        2 
   7  chr7_38273620     HPrz    C    T        0      0        2 
   7  chr7_38273620     ZBoe    C    T        0      0        2 
   7  chr7_38273620     ZGre    C    T        0      0        2 
   7  chr7_38273620     ZHar    C    T        0      0        2 
   7  chr7_38273620   Sample    C    T        0      0        2 
   7  chr7_38277600     AAsi    G    A        0      0        2 
   7  chr7_38277600     AKia    G    A        0      0        2 
   7  chr7_38277600     AOna    G    A        0      0        2 
   7  chr7_38277600     ASom    G    A        0      0        2 
   7  chr7_38277600     HCab    G    A        0      0        2 
   7  chr7_38277600     HPrz    G    A        0      0        2 
   7  chr7_38277600     ZBoe    G    A        0      0        2 
   7  chr7_38277600     ZGre    G    A      0.5      1        2 
   7  chr7_38277600     ZHar    G    A        0      0        2 
   7  chr7_38277600   Sample    G    A        0      0        2 
   7  chr7_38279533     AAsi    C    G        0      0        2 
   7  chr7_38279533     AKia    C    G        0      0        2 
   7  chr7_38279533     AOna    C    G        0      0        2 
   7  chr7_38279533     ASom    C    G        0      0        2 
   7  chr7_38279533     HCab    C    G        0      0        2 
   7  chr7_38279533     HPrz    C    G        0      0        2 
   7  chr7_38279533     ZBoe    C    G        0      0        2 
   7  chr7_38279533     ZGre    C    G        0      0        2 
   7  chr7_38279533     ZHar    C    G        1      2        2 
   7  chr7_38279533   Sample    C    G        0      0        2 
   7  chr7_38279949     AAsi    A    G        0      0        2 
   7  chr7_38279949     AKia    A    G        0      0        2 
   7  chr7_38279949     AOna    A    G        0      0        2 
   7  chr7_38279949     ASom    A    G        0      0        2 
   7  chr7_38279949     HCab    A    G        0      0        2 
   7  chr7_38279949     HPrz    A    G        0      0        2 
   7  chr7_38279949     ZBoe    A    G        0      0        2 
   7  chr7_38279949     ZGre    A    G        0      0        2 
   7  chr7_38279949     ZHar    A    G      0.5      1        2 
   7  chr7_38279949   Sample    A    G        0      0        2 
   7  chr7_38283592     AAsi    C    T        0      0        2 
   7  chr7_38283592     AKia    C    T        0      0        2 
   7  chr7_38283592     AOna    C    T        0      0        2 
   7  chr7_38283592     ASom    C    T        0      0        2 
   7  chr7_38283592     HCab    C    T        1      2        2 
   7  chr7_38283592     HPrz    C    T        1      2        2 
   7  chr7_38283592     ZBoe    C    T        0      0        2 
   7  chr7_38283592     ZGre    C    T        0      0        2 
   7  chr7_38283592     ZHar    C    T        0      0        2 
   7  chr7_38283592   Sample    C    T        0      0        2 
   7  chr7_38286093     AAsi    T    G        0      0        2 
   7  chr7_38286093     AKia    T    G        0      0        2 
   7  chr7_38286093     AOna    T    G        0      0        2 
   7  chr7_38286093     ASom    T    G        0      0        2 
   7  chr7_38286093     HCab    T    G        0      0        2 
   7  chr7_38286093     HPrz    T    G        0      0        2 
   7  chr7_38286093     ZBoe    T    G        0      0        2 
   7  chr7_38286093     ZGre    T    G        0      0        2 
   7  chr7_38286093     ZHar    T    G      0.5      1        2 
   7  chr7_38286093   Sample    T    G        0      0        2 
   7  chr7_38289537     AAsi    C    A        0      0        2 
   7  chr7_38289537     AKia    C    A      0.5      1        2 
   7  chr7_38289537     AOna    C    A        0      0        2 
   7  chr7_38289537     ASom    C    A        0      0        2 
   7  chr7_38289537     HCab    C    A        0      0        2 
   7  chr7_38289537     HPrz    C    A        0      0        2 
   7  chr7_38289537     ZBoe    C    A        0      0        2 
   7  chr7_38289537     ZGre    C    A        0      0        2 
   7  chr7_38289537     ZHar    C    A        0      0        2 
   7  chr7_38289537   Sample    C    A        0      0        2 
   7  chr7_38292711     AAsi    C    T        0      0        2 
   7  chr7_38292711     AKia    C    T        0      0        2 
   7  chr7_38292711     AOna    C    T        0      0        2 
   7  chr7_38292711     ASom    C    T        0      0        2 
   7  chr7_38292711     HCab    C    T        0      0        2 
   7  chr7_38292711     HPrz    C    T        0      0        2 
   7  chr7_38292711     ZBoe    C    T      0.5      1        2 
   7  chr7_38292711     ZGre    C    T        0      0        2 
   7  chr7_38292711     ZHar    C    T        0      0        2 
   7  chr7_38292711   Sample    C    T        0      0        2 
   7  chr7_38293822     AAsi    T    C        0      0        2 
   7  chr7_38293822     AKia    T    C      0.5      1        2 
   7  chr7_38293822     AOna    T    C        0      0        2 
   7  chr7_38293822     ASom    T    C        0      0        2 
   7  chr7_38293822     HCab    T    C        1      2        2 
   7  chr7_38293822     HPrz    T    C        1      2        2 
   7  chr7_38293822     ZBoe    T    C        0      0        2 
   7  chr7_38293822     ZGre    T    C        0      0        2 
   7  chr7_38293822     ZHar    T    C        0      0        2 
   7  chr7_38293822   Sample    T    C        0      0        2 
   7  chr7_38296390     AAsi    T    G        0      0        2 
   7  chr7_38296390     AKia    T    G        1      2        2 
   7  chr7_38296390     AOna    T    G        1      2        2 
   7  chr7_38296390     ASom    T    G        0      0        2 
   7  chr7_38296390     HCab    T    G        0      0        2 
   7  chr7_38296390     HPrz    T    G        0      0        2 
   7  chr7_38296390     ZBoe    T    G        0      0        2 
   7  chr7_38296390     ZGre    T    G        0      0        2 
   7  chr7_38296390     ZHar    T    G        0      0        2 
   7  chr7_38296390   Sample    T    G        0      0        2 
   7  chr7_38298838     AAsi    C    G        0      0        2 
   7  chr7_38298838     AKia    C    G      0.5      1        2 
   7  chr7_38298838     AOna    C    G        0      0        2 
   7  chr7_38298838     ASom    C    G        0      0        2 
   7  chr7_38298838     HCab    C    G        0      0        2 
   7  chr7_38298838     HPrz    C    G        0      0        2 
   7  chr7_38298838     ZBoe    C    G        0      0        2 
   7  chr7_38298838     ZGre    C    G        0      0        2 
   7  chr7_38298838     ZHar    C    G        0      0        2 
   7  chr7_38298838   Sample    C    G        0      0        2 
   7  chr7_38300645     AAsi    A    G        0      0        2 
   7  chr7_38300645     AKia    A    G      0.5      1        2 
   7  chr7_38300645     AOna    A    G        1      2        2 
   7  chr7_38300645     ASom    A    G        0      0        2 
   7  chr7_38300645     HCab    A    G        0      0        2 
   7  chr7_38300645     HPrz    A    G        0      0        2 
   7  chr7_38300645     ZBoe    A    G        0      0        2 
   7  chr7_38300645     ZGre    A    G        0      0        2 
   7  chr7_38300645     ZHar    A    G        0      0        2 
   7  chr7_38300645   Sample    A    G        0      0        2 
   7  chr7_38302074     AAsi    A    G        0      0        2 
   7  chr7_38302074     AKia    A    G        0      0        2 
   7  chr7_38302074     AOna    A    G        0      0        2 
   7  chr7_38302074     ASom    A    G        0      0        2 
   7  chr7_38302074     HCab    A    G        0      0        2 
   7  chr7_38302074     HPrz    A    G        0      0        2 
   7  chr7_38302074     ZBoe    A    G        0      0        2 
   7  chr7_38302074     ZGre    A    G        0      0        2 
   7  chr7_38302074     ZHar    A    G      0.5      1        2 
   7  chr7_38302074   Sample    A    G        0      0        2 
   7  chr7_38309085     AAsi    T    A        0      0        2 
   7  chr7_38309085     AKia    T    A        0      0        2 
   7  chr7_38309085     AOna    T    A      0.5      1        2 
   7  chr7_38309085     ASom    T    A        0      0        2 
   7  chr7_38309085     HCab    T    A        0      0        2 
   7  chr7_38309085     HPrz    T    A        0      0        2 
   7  chr7_38309085     ZBoe    T    A        0      0        2 
   7  chr7_38309085     ZGre    T    A        0      0        2 
   7  chr7_38309085     ZHar    T    A        0      0        2 
   7  chr7_38309085   Sample    T    A        0      0        2 
   7  chr7_38309819     AAsi    G    A        0      0        2 
   7  chr7_38309819     AKia    G    A        1      2        2 
   7  chr7_38309819     AOna    G    A      0.5      1        2 
   7  chr7_38309819     ASom    G    A        0      0        2 
   7  chr7_38309819     HCab    G    A        0      0        2 
   7  chr7_38309819     HPrz    G    A        0      0        2 
   7  chr7_38309819     ZBoe    G    A        0      0        2 
   7  chr7_38309819     ZGre    G    A        0      0        2 
   7  chr7_38309819     ZHar    G    A        0      0        2 
   7  chr7_38309819   Sample    G    A        0      0        2 
   7  chr7_38310012     AAsi    T    C        0      0        2 
   7  chr7_38310012     AKia    T    C        0      0        2 
   7  chr7_38310012     AOna    T    C        0      0        2 
   7  chr7_38310012     ASom    T    C        0      0        2 
   7  chr7_38310012     HCab    T    C        0      0        2 
   7  chr7_38310012     HPrz    T    C      0.5      1        2 
   7  chr7_38310012     ZBoe    T    C        0      0        2 
   7  chr7_38310012     ZGre    T    C        0      0        2 
   7  chr7_38310012     ZHar    T    C        0      0        2 
   7  chr7_38310012   Sample    T    C        0      0        2 
   7  chr7_38313562     AAsi    T    C        0      0        2 
   7  chr7_38313562     AKia    T    C        0      0        2 
   7  chr7_38313562     AOna    T    C      0.5      1        2 
   7  chr7_38313562     ASom    T    C        0      0        2 
   7  chr7_38313562     HCab    T    C        0      0        2 
   7  chr7_38313562     HPrz    T    C        0      0        2 
   7  chr7_38313562     ZBoe    T    C        0      0        2 
   7  chr7_38313562     ZGre    T    C        0      0        2 
   7  chr7_38313562     ZHar    T    C        0      0        2 
   7  chr7_38313562   Sample    T    C        0      0        2 
   7  chr7_38325379     AAsi    T    C        0      0        2 
   7  chr7_38325379     AKia    T    C        0      0        2 
   7  chr7_38325379     AOna    T    C      0.5      1        2 
   7  chr7_38325379     ASom    T    C        0      0        2 
   7  chr7_38325379     HCab    T    C        0      0        2 
   7  chr7_38325379     HPrz    T    C        0      0        2 
   7  chr7_38325379     ZBoe    T    C        0      0        2 
   7  chr7_38325379     ZGre    T    C        0      0        2 
   7  chr7_38325379     ZHar    T    C        0      0        2 
   7  chr7_38325379   Sample    T    C        0      0        2 
   7  chr7_38327057     AAsi    A    G        0      0        2 
   7  chr7_38327057     AKia    A    G        0      0        2 
   7  chr7_38327057     AOna    A    G        0      0        2 
   7  chr7_38327057     ASom    A    G        0      0        2 
   7  chr7_38327057     HCab    A    G        0      0        2 
   7  chr7_38327057     HPrz    A    G        0      0        2 
   7  chr7_38327057     ZBoe    A    G      0.5      1        2 
   7  chr7_38327057     ZGre    A    G        0      0        2 
   7  chr7_38327057     ZHar    A    G        0      0        2 
   7  chr7_38327057   Sample    A    G        0      0        2 
   7  chr7_38333674     AAsi    C    T        0      0        2 
   7  chr7_38333674     AKia    C    T        0      0        2 
   7  chr7_38333674     AOna    C    T        0      0        2 
   7  chr7_38333674     ASom    C    T        0      0        2 
   7  chr7_38333674     HCab    C    T        0      0        2 
   7  chr7_38333674     HPrz    C    T        0      0        2 
   7  chr7_38333674     ZBoe    C    T        0      0        2 
   7  chr7_38333674     ZGre    C    T        0      0        2 
   7  chr7_38333674     ZHar    C    T        1      2        2 
   7  chr7_38333674   Sample    C    T        0      0        2 
   7  chr7_38334187     AAsi    C    T        0      0        2 
   7  chr7_38334187     AKia    C    T        0      0        2 
   7  chr7_38334187     AOna    C    T        0      0        2 
   7  chr7_38334187     ASom    C    T        0      0        2 
   7  chr7_38334187     HCab    C    T        1      2        2 
   7  chr7_38334187     HPrz    C    T        1      2        2 
   7  chr7_38334187     ZBoe    C    T        0      0        2 
   7  chr7_38334187     ZGre    C    T        0      0        2 
   7  chr7_38334187     ZHar    C    T        0      0        2 
   7  chr7_38334187   Sample    C    T        0      0        2 
   7  chr7_38346126     AAsi    A    G        0      0        2 
   7  chr7_38346126     AKia    A    G        0      0        2 
   7  chr7_38346126     AOna    A    G        1      2        2 
   7  chr7_38346126     ASom    A    G        0      0        2 
   7  chr7_38346126     HCab    A    G        0      0        2 
   7  chr7_38346126     HPrz    A    G        0      0        2 
   7  chr7_38346126     ZBoe    A    G        0      0        2 
   7  chr7_38346126     ZGre    A    G        0      0        2 
   7  chr7_38346126     ZHar    A    G        0      0        2 
   7  chr7_38346126   Sample    A    G        0      0        2 
   7  chr7_38347294     AAsi    C    A        0      0        2 
   7  chr7_38347294     AKia    C    A        0      0        2 
   7  chr7_38347294     AOna    C    A        0      0        2 
   7  chr7_38347294     ASom    C    A        0      0        2 
   7  chr7_38347294     HCab    C    A        1      2        2 
   7  chr7_38347294     HPrz    C    A        1      2        2 
   7  chr7_38347294     ZBoe    C    A        0      0        2 
   7  chr7_38347294     ZGre    C    A        0      0        2 
   7  chr7_38347294     ZHar    C    A        0      0        2 
   7  chr7_38347294   Sample    C    A        0      0        2 
   7  chr7_38352528     AAsi    G    C        0      0        2 
   7  chr7_38352528     AKia    G    C        0      0        2 
   7  chr7_38352528     AOna    G    C        0      0        2 
   7  chr7_38352528     ASom    G    C        1      2        2 
   7  chr7_38352528     HCab    G    C        0      0        2 
   7  chr7_38352528     HPrz    G    C        0      0        2 
   7  chr7_38352528     ZBoe    G    C        0      0        2 
   7  chr7_38352528     ZGre    G    C        0      0        2 
   7  chr7_38352528     ZHar    G    C        0      0        2 
   7  chr7_38352528   Sample    G    C        0      0        2 
   7  chr7_38364087     AAsi    G    A        0      0        2 
   7  chr7_38364087     AKia    G    A        0      0        2 
   7  chr7_38364087     AOna    G    A        0      0        2 
   7  chr7_38364087     ASom    G    A        0      0        2 
   7  chr7_38364087     HCab    G    A        1      2        2 
   7  chr7_38364087     HPrz    G    A        1      2        2 
   7  chr7_38364087     ZBoe    G    A        0      0        2 
   7  chr7_38364087     ZGre    G    A        0      0        2 
   7  chr7_38364087     ZHar    G    A        0      0        2 
   7  chr7_38364087   Sample    G    A        0      0        2 
   7  chr7_38368897     AAsi    G    T        0      0        2 
   7  chr7_38368897     AKia    G    T        0      0        2 
   7  chr7_38368897     AOna    G    T      0.5      1        2 
   7  chr7_38368897     ASom    G    T        0      0        2 
   7  chr7_38368897     HCab    G    T        0      0        2 
   7  chr7_38368897     HPrz    G    T        0      0        2 
   7  chr7_38368897     ZBoe    G    T        0      0        2 
   7  chr7_38368897     ZGre    G    T        0      0        2 
   7  chr7_38368897     ZHar    G    T        0      0        2 
   7  chr7_38368897   Sample    G    T        0      0        2 
   7  chr7_38375555     AAsi    G    T        0      0        2 
   7  chr7_38375555     AKia    G    T        0      0        2 
   7  chr7_38375555     AOna    G    T      0.5      1        2 
   7  chr7_38375555     ASom    G    T        0      0        2 
   7  chr7_38375555     HCab    G    T        0      0        2 
   7  chr7_38375555     HPrz    G    T        0      0        2 
   7  chr7_38375555     ZBoe    G    T        0      0        2 
   7  chr7_38375555     ZGre    G    T        0      0        2 
   7  chr7_38375555     ZHar    G    T        0      0        2 
   7  chr7_38375555   Sample    G    T        0      0        2 
   7  chr7_38377899     AAsi    A    G        0      0        2 
   7  chr7_38377899     AKia    A    G        0      0        2 
   7  chr7_38377899     AOna    A    G        0      0        2 
   7  chr7_38377899     ASom    A    G        0      0        2 
   7  chr7_38377899     HCab    A    G        1      2        2 
   7  chr7_38377899     HPrz    A    G        1      2        2 
   7  chr7_38377899     ZBoe    A    G        0      0        2 
   7  chr7_38377899     ZGre    A    G        0      0        2 
   7  chr7_38377899     ZHar    A    G        0      0        2 
   7  chr7_38377899   Sample    A    G        0      0        2 
   7  chr7_38377978     AAsi    G    T        0      0        2 
   7  chr7_38377978     AKia    G    T        1      2        2 
   7  chr7_38377978     AOna    G    T        0      0        2 
   7  chr7_38377978     ASom    G    T        0      0        2 
   7  chr7_38377978     HCab    G    T        0      0        2 
   7  chr7_38377978     HPrz    G    T        0      0        2 
   7  chr7_38377978     ZBoe    G    T        0      0        2 
   7  chr7_38377978     ZGre    G    T        0      0        2 
   7  chr7_38377978     ZHar    G    T        0      0        2 
   7  chr7_38377978   Sample    G    T        0      0        2 
   7  chr7_38380735     AAsi    G    A        0      0        2 
   7  chr7_38380735     AKia    G    A        1      2        2 
   7  chr7_38380735     AOna    G    A        1      2        2 
   7  chr7_38380735     ASom    G    A        0      0        2 
   7  chr7_38380735     HCab    G    A        0      0        2 
   7  chr7_38380735     HPrz    G    A        0      0        2 
   7  chr7_38380735     ZBoe    G    A        0      0        2 
   7  chr7_38380735     ZGre    G    A        0      0        2 
   7  chr7_38380735     ZHar    G    A        0      0        2 
   7  chr7_38380735   Sample    G    A        0      0        2 
   7  chr7_38381303     AAsi    T    C        0      0        2 
   7  chr7_38381303     AKia    T    C        0      0        2 
   7  chr7_38381303     AOna    T    C      0.5      1        2 
   7  chr7_38381303     ASom    T    C        0      0        2 
   7  chr7_38381303     HCab    T    C        0      0        2 
   7  chr7_38381303     HPrz    T    C        0      0        2 
   7  chr7_38381303     ZBoe    T    C        0      0        2 
   7  chr7_38381303     ZGre    T    C        0      0        2 
   7  chr7_38381303     ZHar    T    C        0      0        2 
   7  chr7_38381303   Sample    T    C        0      0        2 
   7  chr7_38383023     AAsi    T    A        0      0        2 
   7  chr7_38383023     AKia    T    A        0      0        2 
   7  chr7_38383023     AOna    T    A        0      0        2 
   7  chr7_38383023     ASom    T    A        0      0        2 
   7  chr7_38383023     HCab    T    A        1      2        2 
   7  chr7_38383023     HPrz    T    A        1      2        2 
   7  chr7_38383023     ZBoe    T    A        0      0        2 
   7  chr7_38383023     ZGre    T    A        0      0        2 
   7  chr7_38383023     ZHar    T    A        0      0        2 
   7  chr7_38383023   Sample    T    A        0      0        2 
   7  chr7_38385358     AAsi    A    G        0      0        2 
   7  chr7_38385358     AKia    A    G        0      0        2 
   7  chr7_38385358     AOna    A    G        0      0        2 
   7  chr7_38385358     ASom    A    G        1      2        2 
   7  chr7_38385358     HCab    A    G        0      0        2 
   7  chr7_38385358     HPrz    A    G        0      0        2 
   7  chr7_38385358     ZBoe    A    G        0      0        2 
   7  chr7_38385358     ZGre    A    G        0      0        2 
   7  chr7_38385358     ZHar    A    G        0      0        2 
   7  chr7_38385358   Sample    A    G        0      0        2 
   7  chr7_38386054     AAsi    T    C        0      0        2 
   7  chr7_38386054     AKia    T    C        0      0        2 
   7  chr7_38386054     AOna    T    C        0      0        2 
   7  chr7_38386054     ASom    T    C        0      0        2 
   7  chr7_38386054     HCab    T    C        1      2        2 
   7  chr7_38386054     HPrz    T    C        1      2        2 
   7  chr7_38386054     ZBoe    T    C        0      0        2 
   7  chr7_38386054     ZGre    T    C        0      0        2 
   7  chr7_38386054     ZHar    T    C        0      0        2 
   7  chr7_38386054   Sample    T    C        0      0        2 
   7  chr7_38393810     AAsi    G    A        0      0        2 
   7  chr7_38393810     AKia    G    A        0      0        2 
   7  chr7_38393810     AOna    G    A        0      0        2 
   7  chr7_38393810     ASom    G    A        0      0        2 
   7  chr7_38393810     HCab    G    A        0      0        2 
   7  chr7_38393810     HPrz    G    A        0      0        2 
   7  chr7_38393810     ZBoe    G    A        0      0        2 
   7  chr7_38393810     ZGre    G    A        0      0        2 
   7  chr7_38393810     ZHar    G    A        1      2        2 
   7  chr7_38393810   Sample    G    A        0      0        2 
   7  chr7_38397093     AAsi    C    T        0      0        2 
   7  chr7_38397093     AKia    C    T        1      2        2 
   7  chr7_38397093     AOna    C    T        0      0        2 
   7  chr7_38397093     ASom    C    T        0      0        2 
   7  chr7_38397093     HCab    C    T        0      0        2 
   7  chr7_38397093     HPrz    C    T        0      0        2 
   7  chr7_38397093     ZBoe    C    T        0      0        2 
   7  chr7_38397093     ZGre    C    T        0      0        2 
   7  chr7_38397093     ZHar    C    T        0      0        2 
   7  chr7_38397093   Sample    C    T        0      0        2 
   7  chr7_38401582     AAsi    A    G        0      0        2 
   7  chr7_38401582     AKia    A    G        1      2        2 
   7  chr7_38401582     AOna    A    G      0.5      1        2 
   7  chr7_38401582     ASom    A    G        0      0        2 
   7  chr7_38401582     HCab    A    G        0      0        2 
   7  chr7_38401582     HPrz    A    G        0      0        2 
   7  chr7_38401582     ZBoe    A    G        0      0        2 
   7  chr7_38401582     ZGre    A    G        0      0        2 
   7  chr7_38401582     ZHar    A    G        0      0        2 
   7  chr7_38401582   Sample    A    G        0      0        2 
   7  chr7_38403130     AAsi    T    C        0      0        2 
   7  chr7_38403130     AKia    T    C        1      2        2 
   7  chr7_38403130     AOna    T    C      0.5      1        2 
   7  chr7_38403130     ASom    T    C        0      0        2 
   7  chr7_38403130     HCab    T    C        1      2        2 
   7  chr7_38403130     HPrz    T    C        1      2        2 
   7  chr7_38403130     ZBoe    T    C        0      0        2 
   7  chr7_38403130     ZGre    T    C        0      0        2 
   7  chr7_38403130     ZHar    T    C        0      0        2 
   7  chr7_38403130   Sample    T    C        0      0        2 
   7  chr7_38410703     AAsi    A    G        0      0        2 
   7  chr7_38410703     AKia    A    G        0      0        2 
   7  chr7_38410703     AOna    A    G      0.5      1        2 
   7  chr7_38410703     ASom    A    G        0      0        2 
   7  chr7_38410703     HCab    A    G        0      0        2 
   7  chr7_38410703     HPrz    A    G        0      0        2 
   7  chr7_38410703     ZBoe    A    G        0      0        2 
   7  chr7_38410703     ZGre    A    G        0      0        2 
   7  chr7_38410703     ZHar    A    G        0      0        2 
   7  chr7_38410703   Sample    A    G        0      0        2 
   7  chr7_38412120     AAsi    A    G        1      2        2 
   7  chr7_38412120     AKia    A    G        0      0        2 
   7  chr7_38412120     AOna    A    G        0      0        2 
   7  chr7_38412120     ASom    A    G        1      2        2 
   7  chr7_38412120     HCab    A    G        0      0        2 
   7  chr7_38412120     HPrz    A    G        0      0        2 
   7  chr7_38412120     ZBoe    A    G        0      0        2 
   7  chr7_38412120     ZGre    A    G        0      0        2 
   7  chr7_38412120     ZHar    A    G        0      0        2 
   7  chr7_38412120   Sample    A    G        1      2        2 
   7  chr7_38412462     AAsi    C    T        0      0        2 
   7  chr7_38412462     AKia    C    T        0      0        2 
   7  chr7_38412462     AOna    C    T        0      0        2 
   7  chr7_38412462     ASom    C    T        0      0        2 
   7  chr7_38412462     HCab    C    T        0      0        2 
   7  chr7_38412462     HPrz    C    T        0      0        2 
   7  chr7_38412462     ZBoe    C    T        1      2        2 
   7  chr7_38412462     ZGre    C    T        0      0        2 
   7  chr7_38412462     ZHar    C    T        0      0        2 
   7  chr7_38412462   Sample    C    T        0      0        2 
   7  chr7_38430082     AAsi    C    A        0      0        2 
   7  chr7_38430082     AKia    C    A        0      0        2 
   7  chr7_38430082     AOna    C    A        0      0        2 
   7  chr7_38430082     ASom    C    A        0      0        2 
   7  chr7_38430082     HCab    C    A      0.5      1        2 
   7  chr7_38430082     HPrz    C    A        0      0        2 
   7  chr7_38430082     ZBoe    C    A        0      0        2 
   7  chr7_38430082     ZGre    C    A        0      0        2 
   7  chr7_38430082     ZHar    C    A        0      0        2 
   7  chr7_38430082   Sample    C    A        0      0        2 
   7  chr7_38446123     AAsi    A    C        0      0        2 
   7  chr7_38446123     AKia    A    C        0      0        2 
   7  chr7_38446123     AOna    A    C        0      0        2 
   7  chr7_38446123     ASom    A    C        0      0        2 
   7  chr7_38446123     HCab    A    C        1      2        2 
   7  chr7_38446123     HPrz    A    C        1      2        2 
   7  chr7_38446123     ZBoe    A    C        1      2        2 
   7  chr7_38446123     ZGre    A    C        0      0        2 
   7  chr7_38446123     ZHar    A    C        0      0        2 
   7  chr7_38446123   Sample    A    C        0      0        2 
   7  chr7_38447846     AAsi    G    A        0      0        2 
   7  chr7_38447846     AKia    G    A        0      0        2 
   7  chr7_38447846     AOna    G    A        0      0        2 
   7  chr7_38447846     ASom    G    A        0      0        2 
   7  chr7_38447846     HCab    G    A        0      0        2 
   7  chr7_38447846     HPrz    G    A        0      0        2 
   7  chr7_38447846     ZBoe    G    A        0      0        2 
   7  chr7_38447846     ZGre    G    A        0      0        2 
   7  chr7_38447846     ZHar    G    A      0.5      1        2 
   7  chr7_38447846   Sample    G    A        0      0        2 
   7  chr7_38450187     AAsi    A    G        0      0        2 
   7  chr7_38450187     AKia    A    G        0      0        2 
   7  chr7_38450187     AOna    A    G        0      0        2 
   7  chr7_38450187     ASom    A    G        0      0        2 
   7  chr7_38450187     HCab    A    G        0      0        2 
   7  chr7_38450187     HPrz    A    G        0      0        2 
   7  chr7_38450187     ZBoe    A    G        0      0        2 
   7  chr7_38450187     ZGre    A    G        1      2        2 
   7  chr7_38450187     ZHar    A    G        0      0        2 
   7  chr7_38450187   Sample    A    G        0      0        2 
   7  chr7_38451695     AAsi    C    T        0      0        2 
   7  chr7_38451695     AKia    C    T        0      0        2 
   7  chr7_38451695     AOna    C    T        0      0        2 
   7  chr7_38451695     ASom    C    T        0      0        2 
   7  chr7_38451695     HCab    C    T        0      0        2 
   7  chr7_38451695     HPrz    C    T        0      0        2 
   7  chr7_38451695     ZBoe    C    T        0      0        2 
   7  chr7_38451695     ZGre    C    T        1      2        2 
   7  chr7_38451695     ZHar    C    T        0      0        2 
   7  chr7_38451695   Sample    C    T        0      0        2 
   7  chr7_38452683     AAsi    T    C        0      0        2 
   7  chr7_38452683     AKia    T    C        0      0        2 
   7  chr7_38452683     AOna    T    C      0.5      1        2 
   7  chr7_38452683     ASom    T    C        0      0        2 
   7  chr7_38452683     HCab    T    C        0      0        2 
   7  chr7_38452683     HPrz    T    C        0      0        2 
   7  chr7_38452683     ZBoe    T    C        0      0        2 
   7  chr7_38452683     ZGre    T    C        0      0        2 
   7  chr7_38452683     ZHar    T    C        0      0        2 
   7  chr7_38452683   Sample    T    C        0      0        2 
   7  chr7_38456568     AAsi    A    G        0      0        2 
   7  chr7_38456568     AKia    A    G        0      0        2 
   7  chr7_38456568     AOna    A    G        0      0        2 
   7  chr7_38456568     ASom    A    G        0      0        2 
   7  chr7_38456568     HCab    A    G        1      2        2 
   7  chr7_38456568     HPrz    A    G        1      2        2 
   7  chr7_38456568     ZBoe    A    G        0      0        2 
   7  chr7_38456568     ZGre    A    G        0      0        2 
   7  chr7_38456568     ZHar    A    G        0      0        2 
   7  chr7_38456568   Sample    A    G        0      0        2 
   7  chr7_38457320     AAsi    T    C        0      0        2 
   7  chr7_38457320     AKia    T    C        0      0        2 
   7  chr7_38457320     AOna    T    C        0      0        2 
   7  chr7_38457320     ASom    T    C        0      0        2 
   7  chr7_38457320     HCab    T    C        0      0        2 
   7  chr7_38457320     HPrz    T    C        0      0        2 
   7  chr7_38457320     ZBoe    T    C      0.5      1        2 
   7  chr7_38457320     ZGre    T    C        0      0        2 
   7  chr7_38457320     ZHar    T    C        0      0        2 
   7  chr7_38457320   Sample    T    C        0      0        2 
   7  chr7_38461720     AAsi    T    A        0      0        2 
   7  chr7_38461720     AKia    T    A        0      0        2 
   7  chr7_38461720     AOna    T    A        0      0        2 
   7  chr7_38461720     ASom    T    A        0      0        2 
   7  chr7_38461720     HCab    T    A        1      2        2 
   7  chr7_38461720     HPrz    T    A        0      0        2 
   7  chr7_38461720     ZBoe    T    A        0      0        2 
   7  chr7_38461720     ZGre    T    A        0      0        2 
   7  chr7_38461720     ZHar    T    A        0      0        2 
   7  chr7_38461720   Sample    T    A        0      0        2 
   7  chr7_38477861     AAsi    G    A        0      0        2 
   7  chr7_38477861     AKia    G    A      0.5      1        2 
   7  chr7_38477861     AOna    G    A        0      0        2 
   7  chr7_38477861     ASom    G    A        0      0        2 
   7  chr7_38477861     HCab    G    A        0      0        2 
   7  chr7_38477861     HPrz    G    A        0      0        2 
   7  chr7_38477861     ZBoe    G    A        0      0        2 
   7  chr7_38477861     ZGre    G    A        0      0        2 
   7  chr7_38477861     ZHar    G    A        0      0        2 
   7  chr7_38477861   Sample    G    A        0      0        2 
   7  chr7_38478416     AAsi    C    G        0      0        2 
   7  chr7_38478416     AKia    C    G        0      0        2 
   7  chr7_38478416     AOna    C    G        0      0        2 
   7  chr7_38478416     ASom    C    G        0      0        2 
   7  chr7_38478416     HCab    C    G        1      2        2 
   7  chr7_38478416     HPrz    C    G        1      2        2 
   7  chr7_38478416     ZBoe    C    G        0      0        2 
   7  chr7_38478416     ZGre    C    G        0      0        2 
   7  chr7_38478416     ZHar    C    G        0      0        2 
   7  chr7_38478416   Sample    C    G        0      0        2 
   7  chr7_38485622     AAsi    G    A        0      0        2 
   7  chr7_38485622     AKia    G    A        0      0        2 
   7  chr7_38485622     AOna    G    A        0      0        2 
   7  chr7_38485622     ASom    G    A        0      0        2 
   7  chr7_38485622     HCab    G    A        0      0        2 
   7  chr7_38485622     HPrz    G    A        0      0        2 
   7  chr7_38485622     ZBoe    G    A        1      2        2 
   7  chr7_38485622     ZGre    G    A        0      0        2 
   7  chr7_38485622     ZHar    G    A        1      2        2 
   7  chr7_38485622   Sample    G    A        0      0        2 
   7  chr7_38485988     AAsi    A    G        0      0        2 
   7  chr7_38485988     AKia    A    G        0      0        2 
   7  chr7_38485988     AOna    A    G        0      0        2 
   7  chr7_38485988     ASom    A    G        0      0        2 
   7  chr7_38485988     HCab    A    G        1      2        2 
   7  chr7_38485988     HPrz    A    G        1      2        2 
   7  chr7_38485988     ZBoe    A    G        0      0        2 
   7  chr7_38485988     ZGre    A    G        0      0        2 
   7  chr7_38485988     ZHar    A    G        0      0        2 
   7  chr7_38485988   Sample    A    G        0      0        2 
   7  chr7_38492181     AAsi    A    C        0      0        2 
   7  chr7_38492181     AKia    A    C      0.5      1        2 
   7  chr7_38492181     AOna    A    C        0      0        2 
   7  chr7_38492181     ASom    A    C        0      0        2 
   7  chr7_38492181     HCab    A    C        0      0        2 
   7  chr7_38492181     HPrz    A    C        0      0        2 
   7  chr7_38492181     ZBoe    A    C        0      0        2 
   7  chr7_38492181     ZGre    A    C        0      0        2 
   7  chr7_38492181     ZHar    A    C        0      0        2 
   7  chr7_38492181   Sample    A    C        0      0        2 
   7  chr7_38492768     AAsi    G    T        0      0        2 
   7  chr7_38492768     AKia    G    T        0      0        2 
   7  chr7_38492768     AOna    G    T        0      0        2 
   7  chr7_38492768     ASom    G    T        0      0        2 
   7  chr7_38492768     HCab    G    T        0      0        2 
   7  chr7_38492768     HPrz    G    T        0      0        2 
   7  chr7_38492768     ZBoe    G    T        0      0        2 
   7  chr7_38492768     ZGre    G    T        0      0        2 
   7  chr7_38492768     ZHar    G    T        1      2        2 
   7  chr7_38492768   Sample    G    T        0      0        2 
   7  chr7_38496145     AAsi    G    A        0      0        2 
   7  chr7_38496145     AKia    G    A        0      0        2 
   7  chr7_38496145     AOna    G    A        0      0        2 
   7  chr7_38496145     ASom    G    A        0      0        2 
   7  chr7_38496145     HCab    G    A        0      0        2 
   7  chr7_38496145     HPrz    G    A        0      0        2 
   7  chr7_38496145     ZBoe    G    A        0      0        2 
   7  chr7_38496145     ZGre    G    A        1      2        2 
   7  chr7_38496145     ZHar    G    A        0      0        2 
   7  chr7_38496145   Sample    G    A        0      0        2 
   7  chr7_38500557     AAsi    C    T        0      0        2 
   7  chr7_38500557     AKia    C    T        0      0        2 
   7  chr7_38500557     AOna    C    T        0      0        2 
   7  chr7_38500557     ASom    C    T        0      0        2 
   7  chr7_38500557     HCab    C    T        0      0        2 
   7  chr7_38500557     HPrz    C    T        0      0        2 
   7  chr7_38500557     ZBoe    C    T        0      0        2 
   7  chr7_38500557     ZGre    C    T        0      0        2 
   7  chr7_38500557     ZHar    C    T      0.5      1        2 
   7  chr7_38500557   Sample    C    T        0      0        2 
   7  chr7_38500677     AAsi    A    G        0      0        2 
   7  chr7_38500677     AKia    A    G        0      0        2 
   7  chr7_38500677     AOna    A    G      0.5      1        2 
   7  chr7_38500677     ASom    A    G        0      0        2 
   7  chr7_38500677     HCab    A    G        0      0        2 
   7  chr7_38500677     HPrz    A    G        0      0        2 
   7  chr7_38500677     ZBoe    A    G        0      0        2 
   7  chr7_38500677     ZGre    A    G        0      0        2 
   7  chr7_38500677     ZHar    A    G        0      0        2 
   7  chr7_38500677   Sample    A    G        1      2        2 
   7  chr7_38503562     AAsi    A    G        0      0        2 
   7  chr7_38503562     AKia    A    G      0.5      1        2 
   7  chr7_38503562     AOna    A    G        0      0        2 
   7  chr7_38503562     ASom    A    G        0      0        2 
   7  chr7_38503562     HCab    A    G        0      0        2 
   7  chr7_38503562     HPrz    A    G        0      0        2 
   7  chr7_38503562     ZBoe    A    G        0      0        2 
   7  chr7_38503562     ZGre    A    G        0      0        2 
   7  chr7_38503562     ZHar    A    G        0      0        2 
   7  chr7_38503562   Sample    A    G        0      0        2 
   7  chr7_38503842     AAsi    A    G        0      0        2 
   7  chr7_38503842     AKia    A    G        0      0        2 
   7  chr7_38503842     AOna    A    G        0      0        2 
   7  chr7_38503842     ASom    A    G        0      0        2 
   7  chr7_38503842     HCab    A    G        0      0        2 
   7  chr7_38503842     HPrz    A    G        0      0        2 
   7  chr7_38503842     ZBoe    A    G        0      0        2 
   7  chr7_38503842     ZGre    A    G        0      0        2 
   7  chr7_38503842     ZHar    A    G      0.5      1        2 
   7  chr7_38503842   Sample    A    G        0      0        2 
   7  chr7_38504057     AAsi    G    A        0      0        2 
   7  chr7_38504057     AKia    G    A        0      0        2 
   7  chr7_38504057     AOna    G    A        0      0        2 
   7  chr7_38504057     ASom    G    A        0      0        2 
   7  chr7_38504057     HCab    G    A        1      2        2 
   7  chr7_38504057     HPrz    G    A        1      2        2 
   7  chr7_38504057     ZBoe    G    A        0      0        2 
   7  chr7_38504057     ZGre    G    A        0      0        2 
   7  chr7_38504057     ZHar    G    A        0      0        2 
   7  chr7_38504057   Sample    G    A        0      0        2 
   7  chr7_38504469     AAsi    C    T        0      0        2 
   7  chr7_38504469     AKia    C    T        0      0        2 
   7  chr7_38504469     AOna    C    T        0      0        2 
   7  chr7_38504469     ASom    C    T        0      0        2 
   7  chr7_38504469     HCab    C    T        0      0        2 
   7  chr7_38504469     HPrz    C    T        0      0        2 
   7  chr7_38504469     ZBoe    C    T      0.5      1        2 
   7  chr7_38504469     ZGre    C    T        0      0        2 
   7  chr7_38504469     ZHar    C    T        0      0        2 
   7  chr7_38504469   Sample    C    T        0      0        2 
   7  chr7_38507561     AAsi    T    C        0      0        2 
   7  chr7_38507561     AKia    T    C        1      2        2 
   7  chr7_38507561     AOna    T    C        0      0        2 
   7  chr7_38507561     ASom    T    C        0      0        2 
   7  chr7_38507561     HCab    T    C        0      0        2 
   7  chr7_38507561     HPrz    T    C        0      0        2 
   7  chr7_38507561     ZBoe    T    C        0      0        2 
   7  chr7_38507561     ZGre    T    C        0      0        2 
   7  chr7_38507561     ZHar    T    C        0      0        2 
   7  chr7_38507561   Sample    T    C        0      0        2 
   7  chr7_38516017     AAsi    G    T        0      0        2 
   7  chr7_38516017     AKia    G    T        0      0        2 
   7  chr7_38516017     AOna    G    T      0.5      1        2 
   7  chr7_38516017     ASom    G    T        0      0        2 
   7  chr7_38516017     HCab    G    T        0      0        2 
   7  chr7_38516017     HPrz    G    T        0      0        2 
   7  chr7_38516017     ZBoe    G    T        0      0        2 
   7  chr7_38516017     ZGre    G    T        0      0        2 
   7  chr7_38516017     ZHar    G    T        0      0        2 
   7  chr7_38516017   Sample    G    T        0      0        2 
   7  chr7_38517242     AAsi    T    C        0      0        2 
   7  chr7_38517242     AKia    T    C        0      0        2 
   7  chr7_38517242     AOna    T    C        0      0        2 
   7  chr7_38517242     ASom    T    C        1      2        2 
   7  chr7_38517242     HCab    T    C        0      0        2 
   7  chr7_38517242     HPrz    T    C        0      0        2 
   7  chr7_38517242     ZBoe    T    C        0      0        2 
   7  chr7_38517242     ZGre    T    C        0      0        2 
   7  chr7_38517242     ZHar    T    C        0      0        2 
   7  chr7_38517242   Sample    T    C        0      0        2 
   7  chr7_38519930     AAsi    A    G        0      0        2 
   7  chr7_38519930     AKia    A    G        0      0        2 
   7  chr7_38519930     AOna    A    G        0      0        2 
   7  chr7_38519930     ASom    A    G        0      0        2 
   7  chr7_38519930     HCab    A    G        1      2        2 
   7  chr7_38519930     HPrz    A    G        1      2        2 
   7  chr7_38519930     ZBoe    A    G        0      0        2 
   7  chr7_38519930     ZGre    A    G        0      0        2 
   7  chr7_38519930     ZHar    A    G        0      0        2 
   7  chr7_38519930   Sample    A    G        0      0        2 
   7  chr7_38519999     AAsi    G    T        0      0        2 
   7  chr7_38519999     AKia    G    T        0      0        2 
   7  chr7_38519999     AOna    G    T      0.5      1        2 
   7  chr7_38519999     ASom    G    T        0      0        2 
   7  chr7_38519999     HCab    G    T        0      0        2 
   7  chr7_38519999     HPrz    G    T        0      0        2 
   7  chr7_38519999     ZBoe    G    T        0      0        2 
   7  chr7_38519999     ZGre    G    T        0      0        2 
   7  chr7_38519999     ZHar    G    T        0      0        2 
   7  chr7_38519999   Sample    G    T        0      0        2 
   7  chr7_38520212     AAsi    G    A        0      0        2 
   7  chr7_38520212     AKia    G    A        0      0        2 
   7  chr7_38520212     AOna    G    A        0      0        2 
   7  chr7_38520212     ASom    G    A        0      0        2 
   7  chr7_38520212     HCab    G    A        0      0        2 
   7  chr7_38520212     HPrz    G    A        0      0        2 
   7  chr7_38520212     ZBoe    G    A        0      0        2 
   7  chr7_38520212     ZGre    G    A        0      0        2 
   7  chr7_38520212     ZHar    G    A      0.5      1        2 
   7  chr7_38520212   Sample    G    A        0      0        2 
   7  chr7_38522185     AAsi    C    T        0      0        2 
   7  chr7_38522185     AKia    C    T        0      0        2 
   7  chr7_38522185     AOna    C    T        0      0        2 
   7  chr7_38522185     ASom    C    T        0      0        2 
   7  chr7_38522185     HCab    C    T        0      0        2 
   7  chr7_38522185     HPrz    C    T        0      0        2 
   7  chr7_38522185     ZBoe    C    T        0      0        2 
   7  chr7_38522185     ZGre    C    T        0      0        2 
   7  chr7_38522185     ZHar    C    T      0.5      1        2 
   7  chr7_38522185   Sample    C    T        0      0        2 
   7  chr7_38523583     AAsi    C    T        0      0        2 
   7  chr7_38523583     AKia    C    T        0      0        2 
   7  chr7_38523583     AOna    C    T      0.5      1        2 
   7  chr7_38523583     ASom    C    T        0      0        2 
   7  chr7_38523583     HCab    C    T        0      0        2 
   7  chr7_38523583     HPrz    C    T        0      0        2 
   7  chr7_38523583     ZBoe    C    T        0      0        2 
   7  chr7_38523583     ZGre    C    T        0      0        2 
   7  chr7_38523583     ZHar    C    T        0      0        2 
   7  chr7_38523583   Sample    C    T        0      0        2 
   7  chr7_38541054     AAsi    C    T        0      0        2 
   7  chr7_38541054     AKia    C    T        0      0        2 
   7  chr7_38541054     AOna    C    T        0      0        2 
   7  chr7_38541054     ASom    C    T        0      0        2 
   7  chr7_38541054     HCab    C    T        0      0        2 
   7  chr7_38541054     HPrz    C    T        0      0        2 
   7  chr7_38541054     ZBoe    C    T        0      0        2 
   7  chr7_38541054     ZGre    C    T        0      0        2 
   7  chr7_38541054     ZHar    C    T        1      2        2 
   7  chr7_38541054   Sample    C    T        0      0        2 
   7  chr7_38544130     AAsi    A    G        0      0        2 
   7  chr7_38544130     AKia    A    G        0      0        2 
   7  chr7_38544130     AOna    A    G        0      0        2 
   7  chr7_38544130     ASom    A    G        0      0        2 
   7  chr7_38544130     HCab    A    G        0      0        2 
   7  chr7_38544130     HPrz    A    G      0.5      1        2 
   7  chr7_38544130     ZBoe    A    G        0      0        2 
   7  chr7_38544130     ZGre    A    G        0      0        2 
   7  chr7_38544130     ZHar    A    G        0      0        2 
   7  chr7_38544130   Sample    A    G        0      0        2 
   7  chr7_38545170     AAsi    G    A        0      0        2 
   7  chr7_38545170     AKia    G    A        1      2        2 
   7  chr7_38545170     AOna    G    A        1      2        2 
   7  chr7_38545170     ASom    G    A        0      0        2 
   7  chr7_38545170     HCab    G    A        1      2        2 
   7  chr7_38545170     HPrz    G    A        1      2        2 
   7  chr7_38545170     ZBoe    G    A        0      0        2 
   7  chr7_38545170     ZGre    G    A        0      0        2 
   7  chr7_38545170     ZHar    G    A        0      0        2 
   7  chr7_38545170   Sample    G    A        0      0        2 
   7  chr7_38555296     AAsi    A    G        0      0        2 
   7  chr7_38555296     AKia    A    G        0      0        2 
   7  chr7_38555296     AOna    A    G        0      0        2 
   7  chr7_38555296     ASom    A    G        0      0        2 
   7  chr7_38555296     HCab    A    G        0      0        2 
   7  chr7_38555296     HPrz    A    G        0      0        2 
   7  chr7_38555296     ZBoe    A    G        0      0        2 
   7  chr7_38555296     ZGre    A    G        0      0        2 
   7  chr7_38555296     ZHar    A    G        1      2        2 
   7  chr7_38555296   Sample    A    G        0      0        2 
   7  chr7_38556621     AAsi    C    T        0      0        2 
   7  chr7_38556621     AKia    C    T        0      0        2 
   7  chr7_38556621     AOna    C    T        0      0        2 
   7  chr7_38556621     ASom    C    T        0      0        2 
   7  chr7_38556621     HCab    C    T        0      0        2 
   7  chr7_38556621     HPrz    C    T        0      0        2 
   7  chr7_38556621     ZBoe    C    T      0.5      1        2 
   7  chr7_38556621     ZGre    C    T        0      0        2 
   7  chr7_38556621     ZHar    C    T        0      0        2 
   7  chr7_38556621   Sample    C    T        0      0        2 
   7  chr7_38570763     AAsi    T    A        0      0        2 
   7  chr7_38570763     AKia    T    A        0      0        2 
   7  chr7_38570763     AOna    T    A        0      0        2 
   7  chr7_38570763     ASom    T    A        0      0        2 
   7  chr7_38570763     HCab    T    A        1      2        2 
   7  chr7_38570763     HPrz    T    A        1      2        2 
   7  chr7_38570763     ZBoe    T    A        0      0        2 
   7  chr7_38570763     ZGre    T    A        0      0        2 
   7  chr7_38570763     ZHar    T    A        0      0        2 
   7  chr7_38570763   Sample    T    A        0      0        2 
   7  chr7_38571365     AAsi    G    C        0      0        2 
   7  chr7_38571365     AKia    G    C        0      0        2 
   7  chr7_38571365     AOna    G    C        0      0        2 
   7  chr7_38571365     ASom    G    C        0      0        2 
   7  chr7_38571365     HCab    G    C        0      0        2 
   7  chr7_38571365     HPrz    G    C        0      0        2 
   7  chr7_38571365     ZBoe    G    C      0.5      1        2 
   7  chr7_38571365     ZGre    G    C        0      0        2 
   7  chr7_38571365     ZHar    G    C        0      0        2 
   7  chr7_38571365   Sample    G    C        0      0        2 
   7  chr7_38599479     AAsi    T    C        0      0        2 
   7  chr7_38599479     AKia    T    C        0      0        2 
   7  chr7_38599479     AOna    T    C        0      0        2 
   7  chr7_38599479     ASom    T    C        0      0        2 
   7  chr7_38599479     HCab    T    C        0      0        2 
   7  chr7_38599479     HPrz    T    C        0      0        2 
   7  chr7_38599479     ZBoe    T    C        0      0        2 
   7  chr7_38599479     ZGre    T    C        0      0        2 
   7  chr7_38599479     ZHar    T    C        1      2        2 
   7  chr7_38599479   Sample    T    C        0      0        2 
   7  chr7_38602453     AAsi    A    G        0      0        2 
   7  chr7_38602453     AKia    A    G        1      2        2 
   7  chr7_38602453     AOna    A    G        0      0        2 
   7  chr7_38602453     ASom    A    G        0      0        2 
   7  chr7_38602453     HCab    A    G        0      0        2 
   7  chr7_38602453     HPrz    A    G        0      0        2 
   7  chr7_38602453     ZBoe    A    G        0      0        2 
   7  chr7_38602453     ZGre    A    G        0      0        2 
   7  chr7_38602453     ZHar    A    G        0      0        2 
   7  chr7_38602453   Sample    A    G        0      0        2 
   7  chr7_38606921     AAsi    G    A        0      0        2 
   7  chr7_38606921     AKia    G    A        0      0        2 
   7  chr7_38606921     AOna    G    A        0      0        2 
   7  chr7_38606921     ASom    G    A        0      0        2 
   7  chr7_38606921     HCab    G    A        1      2        2 
   7  chr7_38606921     HPrz    G    A        1      2        2 
   7  chr7_38606921     ZBoe    G    A        0      0        2 
   7  chr7_38606921     ZGre    G    A        0      0        2 
   7  chr7_38606921     ZHar    G    A        0      0        2 
   7  chr7_38606921   Sample    G    A        0      0        2 
   7  chr7_38611738     AAsi    G    T        0      0        2 
   7  chr7_38611738     AKia    G    T        0      0        2 
   7  chr7_38611738     AOna    G    T        0      0        2 
   7  chr7_38611738     ASom    G    T        0      0        2 
   7  chr7_38611738     HCab    G    T        0      0        2 
   7  chr7_38611738     HPrz    G    T        0      0        2 
   7  chr7_38611738     ZBoe    G    T        0      0        2 
   7  chr7_38611738     ZGre    G    T        1      2        2 
   7  chr7_38611738     ZHar    G    T        0      0        2 
   7  chr7_38611738   Sample    G    T        0      0        2 
   7  chr7_38614142     AAsi    A    G        0      0        2 
   7  chr7_38614142     AKia    A    G        0      0        2 
   7  chr7_38614142     AOna    A    G        0      0        2 
   7  chr7_38614142     ASom    A    G        0      0        2 
   7  chr7_38614142     HCab    A    G        0      0        2 
   7  chr7_38614142     HPrz    A    G        0      0        2 
   7  chr7_38614142     ZBoe    A    G        0      0        2 
   7  chr7_38614142     ZGre    A    G        0      0        2 
   7  chr7_38614142     ZHar    A    G        1      2        2 
   7  chr7_38614142   Sample    A    G        0      0        2 
   7  chr7_38620617     AAsi    C    G        0      0        2 
   7  chr7_38620617     AKia    C    G        0      0        2 
   7  chr7_38620617     AOna    C    G        0      0        2 
   7  chr7_38620617     ASom    C    G        0      0        2 
   7  chr7_38620617     HCab    C    G        1      2        2 
   7  chr7_38620617     HPrz    C    G        1      2        2 
   7  chr7_38620617     ZBoe    C    G        0      0        2 
   7  chr7_38620617     ZGre    C    G        0      0        2 
   7  chr7_38620617     ZHar    C    G        0      0        2 
   7  chr7_38620617   Sample    C    G        0      0        2 
   7  chr7_38620655     AAsi    C    A        0      0        2 
   7  chr7_38620655     AKia    C    A        0      0        2 
   7  chr7_38620655     AOna    C    A        0      0        2 
   7  chr7_38620655     ASom    C    A      0.5      1        2 
   7  chr7_38620655     HCab    C    A        0      0        2 
   7  chr7_38620655     HPrz    C    A        0      0        2 
   7  chr7_38620655     ZBoe    C    A        0      0        2 
   7  chr7_38620655     ZGre    C    A        0      0        2 
   7  chr7_38620655     ZHar    C    A        0      0        2 
   7  chr7_38620655   Sample    C    A        0      0        2 
   7  chr7_38621159     AAsi    A    G        0      0        2 
   7  chr7_38621159     AKia    A    G        1      2        2 
   7  chr7_38621159     AOna    A    G        0      0        2 
   7  chr7_38621159     ASom    A    G        0      0        2 
   7  chr7_38621159     HCab    A    G        0      0        2 
   7  chr7_38621159     HPrz    A    G        0      0        2 
   7  chr7_38621159     ZBoe    A    G        0      0        2 
   7  chr7_38621159     ZGre    A    G        0      0        2 
   7  chr7_38621159     ZHar    A    G        0      0        2 
   7  chr7_38621159   Sample    A    G        0      0        2 
   7  chr7_38621424     AAsi    T    C        0      0        2 
   7  chr7_38621424     AKia    T    C        0      0        2 
   7  chr7_38621424     AOna    T    C      0.5      1        2 
   7  chr7_38621424     ASom    T    C        0      0        2 
   7  chr7_38621424     HCab    T    C        0      0        2 
   7  chr7_38621424     HPrz    T    C        0      0        2 
   7  chr7_38621424     ZBoe    T    C        0      0        2 
   7  chr7_38621424     ZGre    T    C        0      0        2 
   7  chr7_38621424     ZHar    T    C        0      0        2 
   7  chr7_38621424   Sample    T    C        0      0        2 
   7  chr7_38625364     AAsi    A    G        0      0        2 
   7  chr7_38625364     AKia    A    G        0      0        2 
   7  chr7_38625364     AOna    A    G        0      0        2 
   7  chr7_38625364     ASom    A    G        0      0        2 
   7  chr7_38625364     HCab    A    G        0      0        2 
   7  chr7_38625364     HPrz    A    G        0      0        2 
   7  chr7_38625364     ZBoe    A    G        0      0        2 
   7  chr7_38625364     ZGre    A    G        0      0        2 
   7  chr7_38625364     ZHar    A    G      0.5      1        2 
   7  chr7_38625364   Sample    A    G        0      0        2 
   7  chr7_38643689     AAsi    T    C        0      0        2 
   7  chr7_38643689     AKia    T    C        0      0        2 
   7  chr7_38643689     AOna    T    C        0      0        2 
   7  chr7_38643689     ASom    T    C        0      0        2 
   7  chr7_38643689     HCab    T    C        0      0        2 
   7  chr7_38643689     HPrz    T    C      0.5      1        2 
   7  chr7_38643689     ZBoe    T    C        0      0        2 
   7  chr7_38643689     ZGre    T    C        0      0        2 
   7  chr7_38643689     ZHar    T    C        0      0        2 
   7  chr7_38643689   Sample    T    C        0      0        2 
   7  chr7_38655480     AAsi    G    A        0      0        2 
   7  chr7_38655480     AKia    G    A        0      0        2 
   7  chr7_38655480     AOna    G    A        0      0        2 
   7  chr7_38655480     ASom    G    A        0      0        2 
   7  chr7_38655480     HCab    G    A        1      2        2 
   7  chr7_38655480     HPrz    G    A        1      2        2 
   7  chr7_38655480     ZBoe    G    A        0      0        2 
   7  chr7_38655480     ZGre    G    A        0      0        2 
   7  chr7_38655480     ZHar    G    A        0      0        2 
   7  chr7_38655480   Sample    G    A        0      0        2 
   7  chr7_38665216     AAsi    T    C        0      0        2 
   7  chr7_38665216     AKia    T    C        0      0        2 
   7  chr7_38665216     AOna    T    C      0.5      1        2 
   7  chr7_38665216     ASom    T    C        0      0        2 
   7  chr7_38665216     HCab    T    C        0      0        2 
   7  chr7_38665216     HPrz    T    C        0      0        2 
   7  chr7_38665216     ZBoe    T    C        0      0        2 
   7  chr7_38665216     ZGre    T    C        0      0        2 
   7  chr7_38665216     ZHar    T    C        0      0        2 
   7  chr7_38665216   Sample    T    C        0      0        2 
   7  chr7_38668712     AAsi    C    G        0      0        2 
   7  chr7_38668712     AKia    C    G        0      0        2 
   7  chr7_38668712     AOna    C    G        0      0        2 
   7  chr7_38668712     ASom    C    G        0      0        2 
   7  chr7_38668712     HCab    C    G        1      2        2 
   7  chr7_38668712     HPrz    C    G        1      2        2 
   7  chr7_38668712     ZBoe    C    G        0      0        2 
   7  chr7_38668712     ZGre    C    G        0      0        2 
   7  chr7_38668712     ZHar    C    G        0      0        2 
   7  chr7_38668712   Sample    C    G        0      0        2 
   7  chr7_38673412     AAsi    G    C        0      0        2 
   7  chr7_38673412     AKia    G    C        0      0        2 
   7  chr7_38673412     AOna    G    C        0      0        2 
   7  chr7_38673412     ASom    G    C        0      0        2 
   7  chr7_38673412     HCab    G    C        0      0        2 
   7  chr7_38673412     HPrz    G    C        0      0        2 
   7  chr7_38673412     ZBoe    G    C      0.5      1        2 
   7  chr7_38673412     ZGre    G    C        0      0        2 
   7  chr7_38673412     ZHar    G    C        0      0        2 
   7  chr7_38673412   Sample    G    C        0      0        2 
   7  chr7_38674788     AAsi    C    T        0      0        2 
   7  chr7_38674788     AKia    C    T        0      0        2 
   7  chr7_38674788     AOna    C    T        0      0        2 
   7  chr7_38674788     ASom    C    T        0      0        2 
   7  chr7_38674788     HCab    C    T        1      2        2 
   7  chr7_38674788     HPrz    C    T        1      2        2 
   7  chr7_38674788     ZBoe    C    T        0      0        2 
   7  chr7_38674788     ZGre    C    T        0      0        2 
   7  chr7_38674788     ZHar    C    T        0      0        2 
   7  chr7_38674788   Sample    C    T        0      0        2 
   7  chr7_38680392     AAsi    A    G        0      0        2 
   7  chr7_38680392     AKia    A    G        0      0        2 
   7  chr7_38680392     AOna    A    G        0      0        2 
   7  chr7_38680392     ASom    A    G        0      0        2 
   7  chr7_38680392     HCab    A    G        1      2        2 
   7  chr7_38680392     HPrz    A    G        1      2        2 
   7  chr7_38680392     ZBoe    A    G        0      0        2 
   7  chr7_38680392     ZGre    A    G        0      0        2 
   7  chr7_38680392     ZHar    A    G        0      0        2 
   7  chr7_38680392   Sample    A    G        0      0        2 
   7  chr7_38681076     AAsi    T    C        1      2        2 
   7  chr7_38681076     AKia    T    C        0      0        2 
   7  chr7_38681076     AOna    T    C        0      0        2 
   7  chr7_38681076     ASom    T    C        0      0        2 
   7  chr7_38681076     HCab    T    C        0      0        2 
   7  chr7_38681076     HPrz    T    C        0      0        2 
   7  chr7_38681076     ZBoe    T    C        0      0        2 
   7  chr7_38681076     ZGre    T    C        0      0        2 
   7  chr7_38681076     ZHar    T    C        0      0        2 
   7  chr7_38681076   Sample    T    C        0      0        2 
   7  chr7_38686323     AAsi    T    C        0      0        2 
   7  chr7_38686323     AKia    T    C        0      0        2 
   7  chr7_38686323     AOna    T    C        0      0        2 
   7  chr7_38686323     ASom    T    C        0      0        2 
   7  chr7_38686323     HCab    T    C        0      0        2 
   7  chr7_38686323     HPrz    T    C        0      0        2 
   7  chr7_38686323     ZBoe    T    C      0.5      1        2 
   7  chr7_38686323     ZGre    T    C        0      0        2 
   7  chr7_38686323     ZHar    T    C        0      0        2 
   7  chr7_38686323   Sample    T    C        0      0        2 
   7  chr7_38686399     AAsi    G    C        0      0        2 
   7  chr7_38686399     AKia    G    C        0      0        2 
   7  chr7_38686399     AOna    G    C        0      0        2 
   7  chr7_38686399     ASom    G    C        0      0        2 
   7  chr7_38686399     HCab    G    C        0      0        2 
   7  chr7_38686399     HPrz    G    C        0      0        2 
   7  chr7_38686399     ZBoe    G    C        0      0        2 
   7  chr7_38686399     ZGre    G    C        1      2        2 
   7  chr7_38686399     ZHar    G    C        0      0        2 
   7  chr7_38686399   Sample    G    C        0      0        2 
   7  chr7_38692901     AAsi    A    G        1      2        2 
   7  chr7_38692901     AKia    A    G        0      0        2 
   7  chr7_38692901     AOna    A    G        0      0        2 
   7  chr7_38692901     ASom    A    G        1      2        2 
   7  chr7_38692901     HCab    A    G        0      0        2 
   7  chr7_38692901     HPrz    A    G        0      0        2 
   7  chr7_38692901     ZBoe    A    G        0      0        2 
   7  chr7_38692901     ZGre    A    G        0      0        2 
   7  chr7_38692901     ZHar    A    G        0      0        2 
   7  chr7_38692901   Sample    A    G        1      2        2 
   7  chr7_38693200     AAsi    T    C        0      0        2 
   7  chr7_38693200     AKia    T    C        0      0        2 
   7  chr7_38693200     AOna    T    C        0      0        2 
   7  chr7_38693200     ASom    T    C        0      0        2 
   7  chr7_38693200     HCab    T    C        1      2        2 
   7  chr7_38693200     HPrz    T    C        1      2        2 
   7  chr7_38693200     ZBoe    T    C        0      0        2 
   7  chr7_38693200     ZGre    T    C        0      0        2 
   7  chr7_38693200     ZHar    T    C        0      0        2 
   7  chr7_38693200   Sample    T    C        0      0        2 
   7  chr7_38694008     AAsi    A    G        0      0        2 
   7  chr7_38694008     AKia    A    G        0      0        2 
   7  chr7_38694008     AOna    A    G        0      0        2 
   7  chr7_38694008     ASom    A    G        0      0        2 
   7  chr7_38694008     HCab    A    G        1      2        2 
   7  chr7_38694008     HPrz    A    G        1      2        2 
   7  chr7_38694008     ZBoe    A    G        0      0        2 
   7  chr7_38694008     ZGre    A    G        0      0        2 
   7  chr7_38694008     ZHar    A    G        0      0        2 
   7  chr7_38694008   Sample    A    G        0      0        2 
   7  chr7_38720306     AAsi    T    C        1      2        2 
   7  chr7_38720306     AKia    T    C        0      0        2 
   7  chr7_38720306     AOna    T    C        0      0        2 
   7  chr7_38720306     ASom    T    C        1      2        2 
   7  chr7_38720306     HCab    T    C        1      2        2 
   7  chr7_38720306     HPrz    T    C        1      2        2 
   7  chr7_38720306     ZBoe    T    C        0      0        2 
   7  chr7_38720306     ZGre    T    C        0      0        2 
   7  chr7_38720306     ZHar    T    C        0      0        2 
   7  chr7_38720306   Sample    T    C        1      2        2 
   7  chr7_38724655     AAsi    T    C        0      0        2 
   7  chr7_38724655     AKia    T    C        0      0        2 
   7  chr7_38724655     AOna    T    C        0      0        2 
   7  chr7_38724655     ASom    T    C        0      0        2 
   7  chr7_38724655     HCab    T    C        1      2        2 
   7  chr7_38724655     HPrz    T    C        1      2        2 
   7  chr7_38724655     ZBoe    T    C        0      0        2 
   7  chr7_38724655     ZGre    T    C        0      0        2 
   7  chr7_38724655     ZHar    T    C        0      0        2 
   7  chr7_38724655   Sample    T    C        0      0        2 
   7  chr7_38725658     AAsi    C    G        0      0        2 
   7  chr7_38725658     AKia    C    G        0      0        2 
   7  chr7_38725658     AOna    C    G        0      0        2 
   7  chr7_38725658     ASom    C    G        0      0        2 
   7  chr7_38725658     HCab    C    G        1      2        2 
   7  chr7_38725658     HPrz    C    G        1      2        2 
   7  chr7_38725658     ZBoe    C    G        0      0        2 
   7  chr7_38725658     ZGre    C    G        0      0        2 
   7  chr7_38725658     ZHar    C    G        0      0        2 
   7  chr7_38725658   Sample    C    G        0      0        2 
   7  chr7_38734601     AAsi    C    T        0      0        2 
   7  chr7_38734601     AKia    C    T        0      0        2 
   7  chr7_38734601     AOna    C    T        0      0        2 
   7  chr7_38734601     ASom    C    T        0      0        2 
   7  chr7_38734601     HCab    C    T        1      2        2 
   7  chr7_38734601     HPrz    C    T        1      2        2 
   7  chr7_38734601     ZBoe    C    T        0      0        2 
   7  chr7_38734601     ZGre    C    T        0      0        2 
   7  chr7_38734601     ZHar    C    T        0      0        2 
   7  chr7_38734601   Sample    C    T        0      0        2 
   7  chr7_38748394     AAsi    T    C        0      0        2 
   7  chr7_38748394     AKia    T    C        0      0        2 
   7  chr7_38748394     AOna    T    C        0      0        2 
   7  chr7_38748394     ASom    T    C        0      0        2 
   7  chr7_38748394     HCab    T    C        0      0        2 
   7  chr7_38748394     HPrz    T    C        0      0        2 
   7  chr7_38748394     ZBoe    T    C        1      2        2 
   7  chr7_38748394     ZGre    T    C        0      0        2 
   7  chr7_38748394     ZHar    T    C        0      0        2 
   7  chr7_38748394   Sample    T    C        0      0        2 
   7  chr7_38762280     AAsi    T    G        0      0        2 
   7  chr7_38762280     AKia    T    G        0      0        2 
   7  chr7_38762280     AOna    T    G        0      0        2 
   7  chr7_38762280     ASom    T    G        0      0        2 
   7  chr7_38762280     HCab    T    G        0      0        2 
   7  chr7_38762280     HPrz    T    G        0      0        2 
   7  chr7_38762280     ZBoe    T    G        0      0        2 
   7  chr7_38762280     ZGre    T    G        0      0        2 
   7  chr7_38762280     ZHar    T    G        1      2        2 
   7  chr7_38762280   Sample    T    G        0      0        2 
   7  chr7_38762658     AAsi    A    G        1      2        2 
   7  chr7_38762658     AKia    A    G        0      0        2 
   7  chr7_38762658     AOna    A    G        0      0        2 
   7  chr7_38762658     ASom    A    G      0.5      1        2 
   7  chr7_38762658     HCab    A    G        0      0        2 
   7  chr7_38762658     HPrz    A    G        0      0        2 
   7  chr7_38762658     ZBoe    A    G        0      0        2 
   7  chr7_38762658     ZGre    A    G        0      0        2 
   7  chr7_38762658     ZHar    A    G        0      0        2 
   7  chr7_38762658   Sample    A    G        1      2        2 
   7  chr7_38783975     AAsi    C    G        0      0        2 
   7  chr7_38783975     AKia    C    G        0      0        2 
   7  chr7_38783975     AOna    C    G        0      0        2 
   7  chr7_38783975     ASom    C    G        0      0        2 
   7  chr7_38783975     HCab    C    G        1      2        2 
   7  chr7_38783975     HPrz    C    G        1      2        2 
   7  chr7_38783975     ZBoe    C    G        0      0        2 
   7  chr7_38783975     ZGre    C    G        0      0        2 
   7  chr7_38783975     ZHar    C    G        0      0        2 
   7  chr7_38783975   Sample    C    G        0      0        2 
   7  chr7_38785221     AAsi    A    G        0      0        2 
   7  chr7_38785221     AKia    A    G        0      0        2 
   7  chr7_38785221     AOna    A    G        0      0        2 
   7  chr7_38785221     ASom    A    G        0      0        2 
   7  chr7_38785221     HCab    A    G        0      0        2 
   7  chr7_38785221     HPrz    A    G      0.5      1        2 
   7  chr7_38785221     ZBoe    A    G        0      0        2 
   7  chr7_38785221     ZGre    A    G        0      0        2 
   7  chr7_38785221     ZHar    A    G        0      0        2 
   7  chr7_38785221   Sample    A    G        0      0        2 
   7  chr7_38786714     AAsi    G    T        0      0        2 
   7  chr7_38786714     AKia    G    T        0      0        2 
   7  chr7_38786714     AOna    G    T        0      0        2 
   7  chr7_38786714     ASom    G    T        0      0        2 
   7  chr7_38786714     HCab    G    T        1      2        2 
   7  chr7_38786714     HPrz    G    T        1      2        2 
   7  chr7_38786714     ZBoe    G    T        0      0        2 
   7  chr7_38786714     ZGre    G    T        0      0        2 
   7  chr7_38786714     ZHar    G    T        0      0        2 
   7  chr7_38786714   Sample    G    T        0      0        2 
   7  chr7_38786792     AAsi    A    C        0      0        2 
   7  chr7_38786792     AKia    A    C        0      0        2 
   7  chr7_38786792     AOna    A    C        0      0        2 
   7  chr7_38786792     ASom    A    C        1      2        2 
   7  chr7_38786792     HCab    A    C        0      0        2 
   7  chr7_38786792     HPrz    A    C        0      0        2 
   7  chr7_38786792     ZBoe    A    C        0      0        2 
   7  chr7_38786792     ZGre    A    C        0      0        2 
   7  chr7_38786792     ZHar    A    C        0      0        2 
   7  chr7_38786792   Sample    A    C        0      0        2 
   7  chr7_38793593     AAsi    G    A        0      0        2 
   7  chr7_38793593     AKia    G    A        0      0        2 
   7  chr7_38793593     AOna    G    A        0      0        2 
   7  chr7_38793593     ASom    G    A        0      0        2 
   7  chr7_38793593     HCab    G    A      0.5      1        2 
   7  chr7_38793593     HPrz    G    A        0      0        2 
   7  chr7_38793593     ZBoe    G    A        0      0        2 
   7  chr7_38793593     ZGre    G    A        0      0        2 
   7  chr7_38793593     ZHar    G    A        0      0        2 
   7  chr7_38793593   Sample    G    A        0      0        2 
   7  chr7_38798708     AAsi    C    A        0      0        2 
   7  chr7_38798708     AKia    C    A        0      0        2 
   7  chr7_38798708     AOna    C    A        0      0        2 
   7  chr7_38798708     ASom    C    A        0      0        2 
   7  chr7_38798708     HCab    C    A        0      0        2 
   7  chr7_38798708     HPrz    C    A        0      0        2 
   7  chr7_38798708     ZBoe    C    A        0      0        2 
   7  chr7_38798708     ZGre    C    A        0      0        2 
   7  chr7_38798708     ZHar    C    A        1      2        2 
   7  chr7_38798708   Sample    C    A        0      0        2 
   7  chr7_38800590     AAsi    T    C        0      0        2 
   7  chr7_38800590     AKia    T    C        0      0        2 
   7  chr7_38800590     AOna    T    C        0      0        2 
   7  chr7_38800590     ASom    T    C        0      0        2 
   7  chr7_38800590     HCab    T    C        1      2        2 
   7  chr7_38800590     HPrz    T    C        1      2        2 
   7  chr7_38800590     ZBoe    T    C        0      0        2 
   7  chr7_38800590     ZGre    T    C        0      0        2 
   7  chr7_38800590     ZHar    T    C        0      0        2 
   7  chr7_38800590   Sample    T    C        0      0        2 
   7  chr7_38807074     AAsi    A    G        0      0        2 
   7  chr7_38807074     AKia    A    G        0      0        2 
   7  chr7_38807074     AOna    A    G        0      0        2 
   7  chr7_38807074     ASom    A    G        0      0        2 
   7  chr7_38807074     HCab    A    G        0      0        2 
   7  chr7_38807074     HPrz    A    G        0      0        2 
   7  chr7_38807074     ZBoe    A    G      0.5      1        2 
   7  chr7_38807074     ZGre    A    G        0      0        2 
   7  chr7_38807074     ZHar    A    G        0      0        2 
   7  chr7_38807074   Sample    A    G        0      0        2 
   7  chr7_38808298     AAsi    T    C        0      0        2 
   7  chr7_38808298     AKia    T    C        0      0        2 
   7  chr7_38808298     AOna    T    C        0      0        2 
   7  chr7_38808298     ASom    T    C        0      0        2 
   7  chr7_38808298     HCab    T    C        0      0        2 
   7  chr7_38808298     HPrz    T    C        0      0        2 
   7  chr7_38808298     ZBoe    T    C      0.5      1        2 
   7  chr7_38808298     ZGre    T    C        0      0        2 
   7  chr7_38808298     ZHar    T    C        0      0        2 
   7  chr7_38808298   Sample    T    C        0      0        2 
   7  chr7_38810001     AAsi    C    T        0      0        2 
   7  chr7_38810001     AKia    C    T        0      0        2 
   7  chr7_38810001     AOna    C    T        0      0        2 
   7  chr7_38810001     ASom    C    T        0      0        2 
   7  chr7_38810001     HCab    C    T        1      2        2 
   7  chr7_38810001     HPrz    C    T        1      2        2 
   7  chr7_38810001     ZBoe    C    T        0      0        2 
   7  chr7_38810001     ZGre    C    T        0      0        2 
   7  chr7_38810001     ZHar    C    T        0      0        2 
   7  chr7_38810001   Sample    C    T        0      0        2 
   7  chr7_38819040     AAsi    T    A        0      0        2 
   7  chr7_38819040     AKia    T    A        0      0        2 
   7  chr7_38819040     AOna    T    A        0      0        2 
   7  chr7_38819040     ASom    T    A        0      0        2 
   7  chr7_38819040     HCab    T    A        1      2        2 
   7  chr7_38819040     HPrz    T    A        1      2        2 
   7  chr7_38819040     ZBoe    T    A        0      0        2 
   7  chr7_38819040     ZGre    T    A        0      0        2 
   7  chr7_38819040     ZHar    T    A        0      0        2 
   7  chr7_38819040   Sample    T    A        0      0        2 
   7  chr7_38835208     AAsi    T    C        0      0        2 
   7  chr7_38835208     AKia    T    C        0      0        2 
   7  chr7_38835208     AOna    T    C        0      0        2 
   7  chr7_38835208     ASom    T    C        0      0        2 
   7  chr7_38835208     HCab    T    C        0      0        2 
   7  chr7_38835208     HPrz    T    C        0      0        2 
   7  chr7_38835208     ZBoe    T    C        0      0        2 
   7  chr7_38835208     ZGre    T    C        1      2        2 
   7  chr7_38835208     ZHar    T    C        0      0        2 
   7  chr7_38835208   Sample    T    C        0      0        2 
   7  chr7_38838532     AAsi    C    T        0      0        2 
   7  chr7_38838532     AKia    C    T        0      0        2 
   7  chr7_38838532     AOna    C    T      0.5      1        2 
   7  chr7_38838532     ASom    C    T        0      0        2 
   7  chr7_38838532     HCab    C    T        0      0        2 
   7  chr7_38838532     HPrz    C    T        0      0        2 
   7  chr7_38838532     ZBoe    C    T        0      0        2 
   7  chr7_38838532     ZGre    C    T        0      0        2 
   7  chr7_38838532     ZHar    C    T        0      0        2 
   7  chr7_38838532   Sample    C    T        0      0        2 
   7  chr7_38848950     AAsi    G    C        0      0        2 
   7  chr7_38848950     AKia    G    C        1      2        2 
   7  chr7_38848950     AOna    G    C        1      2        2 
   7  chr7_38848950     ASom    G    C        0      0        2 
   7  chr7_38848950     HCab    G    C        0      0        2 
   7  chr7_38848950     HPrz    G    C        0      0        2 
   7  chr7_38848950     ZBoe    G    C        0      0        2 
   7  chr7_38848950     ZGre    G    C        0      0        2 
   7  chr7_38848950     ZHar    G    C        0      0        2 
   7  chr7_38848950   Sample    G    C        0      0        2 
   7  chr7_38850025     AAsi    T    C        0      0        2 
   7  chr7_38850025     AKia    T    C        0      0        2 
   7  chr7_38850025     AOna    T    C        0      0        2 
   7  chr7_38850025     ASom    T    C        0      0        2 
   7  chr7_38850025     HCab    T    C        1      2        2 
   7  chr7_38850025     HPrz    T    C        1      2        2 
   7  chr7_38850025     ZBoe    T    C        0      0        2 
   7  chr7_38850025     ZGre    T    C        0      0        2 
   7  chr7_38850025     ZHar    T    C        0      0        2 
   7  chr7_38850025   Sample    T    C        0      0        2 
   7  chr7_38852308     AAsi    G    T        0      0        2 
   7  chr7_38852308     AKia    G    T        0      0        2 
   7  chr7_38852308     AOna    G    T      0.5      1        2 
   7  chr7_38852308     ASom    G    T        0      0        2 
   7  chr7_38852308     HCab    G    T        0      0        2 
   7  chr7_38852308     HPrz    G    T        0      0        2 
   7  chr7_38852308     ZBoe    G    T        0      0        2 
   7  chr7_38852308     ZGre    G    T        0      0        2 
   7  chr7_38852308     ZHar    G    T        0      0        2 
   7  chr7_38852308   Sample    G    T        0      0        2 
   7  chr7_38861973     AAsi    G    C        0      0        2 
   7  chr7_38861973     AKia    G    C        0      0        2 
   7  chr7_38861973     AOna    G    C        0      0        2 
   7  chr7_38861973     ASom    G    C        0      0        2 
   7  chr7_38861973     HCab    G    C        0      0        2 
   7  chr7_38861973     HPrz    G    C        0      0        2 
   7  chr7_38861973     ZBoe    G    C        0      0        2 
   7  chr7_38861973     ZGre    G    C        1      2        2 
   7  chr7_38861973     ZHar    G    C        0      0        2 
   7  chr7_38861973   Sample    G    C        0      0        2 
   7  chr7_38863506     AAsi    G    T        0      0        2 
   7  chr7_38863506     AKia    G    T        0      0        2 
   7  chr7_38863506     AOna    G    T        0      0        2 
   7  chr7_38863506     ASom    G    T        0      0        2 
   7  chr7_38863506     HCab    G    T      0.5      1        2 
   7  chr7_38863506     HPrz    G    T        0      0        2 
   7  chr7_38863506     ZBoe    G    T        0      0        2 
   7  chr7_38863506     ZGre    G    T        0      0        2 
   7  chr7_38863506     ZHar    G    T        0      0        2 
   7  chr7_38863506   Sample    G    T        0      0        2 
   7  chr7_38868987     AAsi    A    G        0      0        2 
   7  chr7_38868987     AKia    A    G        0      0        2 
   7  chr7_38868987     AOna    A    G        0      0        2 
   7  chr7_38868987     ASom    A    G        0      0        2 
   7  chr7_38868987     HCab    A    G        0      0        2 
   7  chr7_38868987     HPrz    A    G        0      0        2 
   7  chr7_38868987     ZBoe    A    G        0      0        2 
   7  chr7_38868987     ZGre    A    G        0      0        2 
   7  chr7_38868987     ZHar    A    G      0.5      1        2 
   7  chr7_38868987   Sample    A    G        0      0        2 
   7  chr7_38873256     AAsi    A    G        0      0        2 
   7  chr7_38873256     AKia    A    G        0      0        2 
   7  chr7_38873256     AOna    A    G        0      0        2 
   7  chr7_38873256     ASom    A    G        0      0        2 
   7  chr7_38873256     HCab    A    G        0      0        2 
   7  chr7_38873256     HPrz    A    G        0      0        2 
   7  chr7_38873256     ZBoe    A    G        0      0        2 
   7  chr7_38873256     ZGre    A    G        0      0        2 
   7  chr7_38873256     ZHar    A    G        1      2        2 
   7  chr7_38873256   Sample    A    G        0      0        2 
   7  chr7_38888103     AAsi    T    A        0      0        2 
   7  chr7_38888103     AKia    T    A        0      0        2 
   7  chr7_38888103     AOna    T    A        0      0        2 
   7  chr7_38888103     ASom    T    A        1      2        2 
   7  chr7_38888103     HCab    T    A        0      0        2 
   7  chr7_38888103     HPrz    T    A        0      0        2 
   7  chr7_38888103     ZBoe    T    A        0      0        2 
   7  chr7_38888103     ZGre    T    A        0      0        2 
   7  chr7_38888103     ZHar    T    A        0      0        2 
   7  chr7_38888103   Sample    T    A        0      0        2 
   7  chr7_38888796     AAsi    A    G        0      0        2 
   7  chr7_38888796     AKia    A    G        0      0        2 
   7  chr7_38888796     AOna    A    G        0      0        2 
   7  chr7_38888796     ASom    A    G        0      0        2 
   7  chr7_38888796     HCab    A    G        1      2        2 
   7  chr7_38888796     HPrz    A    G        1      2        2 
   7  chr7_38888796     ZBoe    A    G        0      0        2 
   7  chr7_38888796     ZGre    A    G        0      0        2 
   7  chr7_38888796     ZHar    A    G        0      0        2 
   7  chr7_38888796   Sample    A    G        0      0        2 
   7  chr7_38888924     AAsi    C    G        0      0        2 
   7  chr7_38888924     AKia    C    G        0      0        2 
   7  chr7_38888924     AOna    C    G        0      0        2 
   7  chr7_38888924     ASom    C    G        0      0        2 
   7  chr7_38888924     HCab    C    G        1      2        2 
   7  chr7_38888924     HPrz    C    G        1      2        2 
   7  chr7_38888924     ZBoe    C    G        0      0        2 
   7  chr7_38888924     ZGre    C    G        0      0        2 
   7  chr7_38888924     ZHar    C    G        0      0        2 
   7  chr7_38888924   Sample    C    G        0      0        2 
   7  chr7_38891549     AAsi    T    C        0      0        2 
   7  chr7_38891549     AKia    T    C        0      0        2 
   7  chr7_38891549     AOna    T    C        0      0        2 
   7  chr7_38891549     ASom    T    C        0      0        2 
   7  chr7_38891549     HCab    T    C        1      2        2 
   7  chr7_38891549     HPrz    T    C        1      2        2 
   7  chr7_38891549     ZBoe    T    C        0      0        2 
   7  chr7_38891549     ZGre    T    C        0      0        2 
   7  chr7_38891549     ZHar    T    C        0      0        2 
   7  chr7_38891549   Sample    T    C        0      0        2 
   7  chr7_38894111     AAsi    T    C        0      0        2 
   7  chr7_38894111     AKia    T    C        0      0        2 
   7  chr7_38894111     AOna    T    C        0      0        2 
   7  chr7_38894111     ASom    T    C        0      0        2 
   7  chr7_38894111     HCab    T    C        1      2        2 
   7  chr7_38894111     HPrz    T    C        1      2        2 
   7  chr7_38894111     ZBoe    T    C        0      0        2 
   7  chr7_38894111     ZGre    T    C        0      0        2 
   7  chr7_38894111     ZHar    T    C        0      0        2 
   7  chr7_38894111   Sample    T    C        0      0        2 
   7  chr7_38894393     AAsi    A    G        0      0        2 
   7  chr7_38894393     AKia    A    G        0      0        2 
   7  chr7_38894393     AOna    A    G        0      0        2 
   7  chr7_38894393     ASom    A    G        0      0        2 
   7  chr7_38894393     HCab    A    G        1      2        2 
   7  chr7_38894393     HPrz    A    G        1      2        2 
   7  chr7_38894393     ZBoe    A    G        0      0        2 
   7  chr7_38894393     ZGre    A    G        0      0        2 
   7  chr7_38894393     ZHar    A    G        0      0        2 
   7  chr7_38894393   Sample    A    G        0      0        2 
   7  chr7_38910543     AAsi    T    C        0      0        2 
   7  chr7_38910543     AKia    T    C        0      0        2 
   7  chr7_38910543     AOna    T    C        1      2        2 
   7  chr7_38910543     ASom    T    C        0      0        2 
   7  chr7_38910543     HCab    T    C        0      0        2 
   7  chr7_38910543     HPrz    T    C        0      0        2 
   7  chr7_38910543     ZBoe    T    C        0      0        2 
   7  chr7_38910543     ZGre    T    C        0      0        2 
   7  chr7_38910543     ZHar    T    C        0      0        2 
   7  chr7_38910543   Sample    T    C        0      0        2 
   7  chr7_38912783     AAsi    T    C        0      0        2 
   7  chr7_38912783     AKia    T    C        0      0        2 
   7  chr7_38912783     AOna    T    C        0      0        2 
   7  chr7_38912783     ASom    T    C        0      0        2 
   7  chr7_38912783     HCab    T    C        1      2        2 
   7  chr7_38912783     HPrz    T    C        1      2        2 
   7  chr7_38912783     ZBoe    T    C        0      0        2 
   7  chr7_38912783     ZGre    T    C        0      0        2 
   7  chr7_38912783     ZHar    T    C        0      0        2 
   7  chr7_38912783   Sample    T    C        0      0        2 
   7  chr7_38916769     AAsi    A    G        0      0        2 
   7  chr7_38916769     AKia    A    G        0      0        2 
   7  chr7_38916769     AOna    A    G        0      0        2 
   7  chr7_38916769     ASom    A    G        0      0        2 
   7  chr7_38916769     HCab    A    G        0      0        2 
   7  chr7_38916769     HPrz    A    G        0      0        2 
   7  chr7_38916769     ZBoe    A    G        0      0        2 
   7  chr7_38916769     ZGre    A    G      0.5      1        2 
   7  chr7_38916769     ZHar    A    G        0      0        2 
   7  chr7_38916769   Sample    A    G        0      0        2 
   7  chr7_38929756     AAsi    G    A        0      0        2 
   7  chr7_38929756     AKia    G    A        0      0        2 
   7  chr7_38929756     AOna    G    A        0      0        2 
   7  chr7_38929756     ASom    G    A        0      0        2 
   7  chr7_38929756     HCab    G    A      0.5      1        2 
   7  chr7_38929756     HPrz    G    A      0.5      1        2 
   7  chr7_38929756     ZBoe    G    A        0      0        2 
   7  chr7_38929756     ZGre    G    A        0      0        2 
   7  chr7_38929756     ZHar    G    A        0      0        2 
   7  chr7_38929756   Sample    G    A        0      0        2 
   7  chr7_38931941     AAsi    G    T        0      0        2 
   7  chr7_38931941     AKia    G    T        0      0        2 
   7  chr7_38931941     AOna    G    T        0      0        2 
   7  chr7_38931941     ASom    G    T        0      0        2 
   7  chr7_38931941     HCab    G    T        0      0        2 
   7  chr7_38931941     HPrz    G    T        0      0        2 
   7  chr7_38931941     ZBoe    G    T        0      0        2 
   7  chr7_38931941     ZGre    G    T        0      0        2 
   7  chr7_38931941     ZHar    G    T        1      2        2 
   7  chr7_38931941   Sample    G    T        0      0        2 
   7  chr7_38933608     AAsi    T    C        0      0        2 
   7  chr7_38933608     AKia    T    C        1      2        2 
   7  chr7_38933608     AOna    T    C        0      0        2 
   7  chr7_38933608     ASom    T    C        0      0        2 
   7  chr7_38933608     HCab    T    C        0      0        2 
   7  chr7_38933608     HPrz    T    C        0      0        2 
   7  chr7_38933608     ZBoe    T    C        0      0        2 
   7  chr7_38933608     ZGre    T    C        0      0        2 
   7  chr7_38933608     ZHar    T    C        0      0        2 
   7  chr7_38933608   Sample    T    C        0      0        2 
   7  chr7_38935452     AAsi    G    T        0      0        2 
   7  chr7_38935452     AKia    G    T        1      2        2 
   7  chr7_38935452     AOna    G    T        0      0        2 
   7  chr7_38935452     ASom    G    T        0      0        2 
   7  chr7_38935452     HCab    G    T        0      0        2 
   7  chr7_38935452     HPrz    G    T        0      0        2 
   7  chr7_38935452     ZBoe    G    T        0      0        2 
   7  chr7_38935452     ZGre    G    T        0      0        2 
   7  chr7_38935452     ZHar    G    T        0      0        2 
   7  chr7_38935452   Sample    G    T        0      0        2 
   7  chr7_38939044     AAsi    C    A        0      0        2 
   7  chr7_38939044     AKia    C    A        0      0        2 
   7  chr7_38939044     AOna    C    A        0      0        2 
   7  chr7_38939044     ASom    C    A        0      0        2 
   7  chr7_38939044     HCab    C    A        0      0        2 
   7  chr7_38939044     HPrz    C    A        0      0        2 
   7  chr7_38939044     ZBoe    C    A        0      0        2 
   7  chr7_38939044     ZGre    C    A        0      0        2 
   7  chr7_38939044     ZHar    C    A        1      2        2 
   7  chr7_38939044   Sample    C    A        0      0        2 
   7  chr7_38941400     AAsi    G    A        0      0        2 
   7  chr7_38941400     AKia    G    A        0      0        2 
   7  chr7_38941400     AOna    G    A        0      0        2 
   7  chr7_38941400     ASom    G    A        0      0        2 
   7  chr7_38941400     HCab    G    A        0      0        2 
   7  chr7_38941400     HPrz    G    A      0.5      1        2 
   7  chr7_38941400     ZBoe    G    A        0      0        2 
   7  chr7_38941400     ZGre    G    A        0      0        2 
   7  chr7_38941400     ZHar    G    A        0      0        2 
   7  chr7_38941400   Sample    G    A        0      0        2 
   7  chr7_38946789     AAsi    T    C        0      0        2 
   7  chr7_38946789     AKia    T    C        0      0        2 
   7  chr7_38946789     AOna    T    C        0      0        2 
   7  chr7_38946789     ASom    T    C        0      0        2 
   7  chr7_38946789     HCab    T    C        1      2        2 
   7  chr7_38946789     HPrz    T    C        1      2        2 
   7  chr7_38946789     ZBoe    T    C        0      0        2 
   7  chr7_38946789     ZGre    T    C        0      0        2 
   7  chr7_38946789     ZHar    T    C        0      0        2 
   7  chr7_38946789   Sample    T    C        0      0        2 
   7  chr7_38951861     AAsi    G    A        0      0        2 
   7  chr7_38951861     AKia    G    A        0      0        2 
   7  chr7_38951861     AOna    G    A        0      0        2 
   7  chr7_38951861     ASom    G    A        0      0        2 
   7  chr7_38951861     HCab    G    A        0      0        2 
   7  chr7_38951861     HPrz    G    A        0      0        2 
   7  chr7_38951861     ZBoe    G    A        0      0        2 
   7  chr7_38951861     ZGre    G    A        1      2        2 
   7  chr7_38951861     ZHar    G    A        0      0        2 
   7  chr7_38951861   Sample    G    A        0      0        2 
   7  chr7_38960401     AAsi    A    G        0      0        2 
   7  chr7_38960401     AKia    A    G        0      0        2 
   7  chr7_38960401     AOna    A    G      0.5      1        2 
   7  chr7_38960401     ASom    A    G        0      0        2 
   7  chr7_38960401     HCab    A    G        0      0        2 
   7  chr7_38960401     HPrz    A    G        0      0        2 
   7  chr7_38960401     ZBoe    A    G      0.5      1        2 
   7  chr7_38960401     ZGre    A    G        0      0        2 
   7  chr7_38960401     ZHar    A    G        0      0        2 
   7  chr7_38960401   Sample    A    G        0      0        2 
   7  chr7_38971899     AAsi    A    G      0.5      1        2 
   7  chr7_38971899     AKia    A    G        0      0        2 
   7  chr7_38971899     AOna    A    G        0      0        2 
   7  chr7_38971899     ASom    A    G        0      0        2 
   7  chr7_38971899     HCab    A    G        0      0        2 
   7  chr7_38971899     HPrz    A    G        0      0        2 
   7  chr7_38971899     ZBoe    A    G        0      0        2 
   7  chr7_38971899     ZGre    A    G        0      0        2 
   7  chr7_38971899     ZHar    A    G        0      0        2 
   7  chr7_38971899   Sample    A    G        0      0        2 
   7  chr7_38973196     AAsi    C    G      0.5      1        2 
   7  chr7_38973196     AKia    C    G        0      0        2 
   7  chr7_38973196     AOna    C    G      0.5      1        2 
   7  chr7_38973196     ASom    C    G        1      2        2 
   7  chr7_38973196     HCab    C    G        0      0        2 
   7  chr7_38973196     HPrz    C    G        0      0        2 
   7  chr7_38973196     ZBoe    C    G        0      0        2 
   7  chr7_38973196     ZGre    C    G        0      0        2 
   7  chr7_38973196     ZHar    C    G        0      0        2 
   7  chr7_38973196   Sample    C    G        0      0        2 
   7  chr7_38973452     AAsi    G    A        0      0        2 
   7  chr7_38973452     AKia    G    A        0      0        2 
   7  chr7_38973452     AOna    G    A        0      0        2 
   7  chr7_38973452     ASom    G    A        0      0        2 
   7  chr7_38973452     HCab    G    A        0      0        2 
   7  chr7_38973452     HPrz    G    A        0      0        2 
   7  chr7_38973452     ZBoe    G    A      0.5      1        2 
   7  chr7_38973452     ZGre    G    A        0      0        2 
   7  chr7_38973452     ZHar    G    A        0      0        2 
   7  chr7_38973452   Sample    G    A        0      0        2 
   7  chr7_38974551     AAsi    T    G        0      0        2 
   7  chr7_38974551     AKia    T    G        0      0        2 
   7  chr7_38974551     AOna    T    G        0      0        2 
   7  chr7_38974551     ASom    T    G        0      0        2 
   7  chr7_38974551     HCab    T    G        0      0        2 
   7  chr7_38974551     HPrz    T    G      0.5      1        2 
   7  chr7_38974551     ZBoe    T    G        0      0        2 
   7  chr7_38974551     ZGre    T    G        0      0        2 
   7  chr7_38974551     ZHar    T    G        0      0        2 
   7  chr7_38974551   Sample    T    G        0      0        2 
   7  chr7_38975642     AAsi    A    G        0      0        2 
   7  chr7_38975642     AKia    A    G        1      2        2 
   7  chr7_38975642     AOna    A    G        1      2        2 
   7  chr7_38975642     ASom    A    G        0      0        2 
   7  chr7_38975642     HCab    A    G        0      0        2 
   7  chr7_38975642     HPrz    A    G        0      0        2 
   7  chr7_38975642     ZBoe    A    G        0      0        2 
   7  chr7_38975642     ZGre    A    G        0      0        2 
   7  chr7_38975642     ZHar    A    G        0      0        2 
   7  chr7_38975642   Sample    A    G        0      0        2 
   7  chr7_38982883     AAsi    A    C        1      2        2 
   7  chr7_38982883     AKia    A    C        0      0        2 
   7  chr7_38982883     AOna    A    C        0      0        2 
   7  chr7_38982883     ASom    A    C        1      2        2 
   7  chr7_38982883     HCab    A    C        0      0        2 
   7  chr7_38982883     HPrz    A    C        0      0        2 
   7  chr7_38982883     ZBoe    A    C        0      0        2 
   7  chr7_38982883     ZGre    A    C        0      0        2 
   7  chr7_38982883     ZHar    A    C        0      0        2 
   7  chr7_38982883   Sample    A    C        1      2        2 
   7  chr7_38986232     AAsi    T    C      0.5      1        2 
   7  chr7_38986232     AKia    T    C        0      0        2 
   7  chr7_38986232     AOna    T    C        0      0        2 
   7  chr7_38986232     ASom    T    C        0      0        2 
   7  chr7_38986232     HCab    T    C        0      0        2 
   7  chr7_38986232     HPrz    T    C        0      0        2 
   7  chr7_38986232     ZBoe    T    C        0      0        2 
   7  chr7_38986232     ZGre    T    C        0      0        2 
   7  chr7_38986232     ZHar    T    C        0      0        2 
   7  chr7_38986232   Sample    T    C        0      0        2 
   7  chr7_38987822     AAsi    T    C        0      0        2 
   7  chr7_38987822     AKia    T    C        0      0        2 
   7  chr7_38987822     AOna    T    C        0      0        2 
   7  chr7_38987822     ASom    T    C        0      0        2 
   7  chr7_38987822     HCab    T    C        0      0        2 
   7  chr7_38987822     HPrz    T    C        0      0        2 
   7  chr7_38987822     ZBoe    T    C      0.5      1        2 
   7  chr7_38987822     ZGre    T    C        0      0        2 
   7  chr7_38987822     ZHar    T    C        0      0        2 
   7  chr7_38987822   Sample    T    C        0      0        2 
   7  chr7_38989338     AAsi    G    A        0      0        2 
   7  chr7_38989338     AKia    G    A        0      0        2 
   7  chr7_38989338     AOna    G    A      0.5      1        2 
   7  chr7_38989338     ASom    G    A        0      0        2 
   7  chr7_38989338     HCab    G    A        0      0        2 
   7  chr7_38989338     HPrz    G    A        0      0        2 
   7  chr7_38989338     ZBoe    G    A        0      0        2 
   7  chr7_38989338     ZGre    G    A        0      0        2 
   7  chr7_38989338     ZHar    G    A        0      0        2 
   7  chr7_38989338   Sample    G    A        0      0        2 
   7  chr7_38994523     AAsi    A    G        0      0        2 
   7  chr7_38994523     AKia    A    G        0      0        2 
   7  chr7_38994523     AOna    A    G        0      0        2 
   7  chr7_38994523     ASom    A    G        0      0        2 
   7  chr7_38994523     HCab    A    G        1      2        2 
   7  chr7_38994523     HPrz    A    G        1      2        2 
   7  chr7_38994523     ZBoe    A    G        0      0        2 
   7  chr7_38994523     ZGre    A    G        0      0        2 
   7  chr7_38994523     ZHar    A    G        0      0        2 
   7  chr7_38994523   Sample    A    G        0      0        2 
   7  chr7_39000217     AAsi    T    G        0      0        2 
   7  chr7_39000217     AKia    T    G        0      0        2 
   7  chr7_39000217     AOna    T    G        0      0        2 
   7  chr7_39000217     ASom    T    G        0      0        2 
   7  chr7_39000217     HCab    T    G        0      0        2 
   7  chr7_39000217     HPrz    T    G      0.5      1        2 
   7  chr7_39000217     ZBoe    T    G        0      0        2 
   7  chr7_39000217     ZGre    T    G        0      0        2 
   7  chr7_39000217     ZHar    T    G        0      0        2 
   7  chr7_39000217   Sample    T    G        0      0        2 
   7  chr7_39004490     AAsi    A    G        0      0        2 
   7  chr7_39004490     AKia    A    G        0      0        2 
   7  chr7_39004490     AOna    A    G        1      2        2 
   7  chr7_39004490     ASom    A    G        0      0        2 
   7  chr7_39004490     HCab    A    G        0      0        2 
   7  chr7_39004490     HPrz    A    G        0      0        2 
   7  chr7_39004490     ZBoe    A    G        0      0        2 
   7  chr7_39004490     ZGre    A    G        0      0        2 
   7  chr7_39004490     ZHar    A    G        0      0        2 
   7  chr7_39004490   Sample    A    G        0      0        2 
   7  chr7_39011810     AAsi    A    C        0      0        2 
   7  chr7_39011810     AKia    A    C        0      0        2 
   7  chr7_39011810     AOna    A    C        0      0        2 
   7  chr7_39011810     ASom    A    C        0      0        2 
   7  chr7_39011810     HCab    A    C        1      2        2 
   7  chr7_39011810     HPrz    A    C        1      2        2 
   7  chr7_39011810     ZBoe    A    C        0      0        2 
   7  chr7_39011810     ZGre    A    C        0      0        2 
   7  chr7_39011810     ZHar    A    C        0      0        2 
   7  chr7_39011810   Sample    A    C        0      0        2 
   7  chr7_39012744     AAsi    G    T        0      0        2 
   7  chr7_39012744     AKia    G    T        0      0        2 
   7  chr7_39012744     AOna    G    T      0.5      1        2 
   7  chr7_39012744     ASom    G    T        0      0        2 
   7  chr7_39012744     HCab    G    T        0      0        2 
   7  chr7_39012744     HPrz    G    T        0      0        2 
   7  chr7_39012744     ZBoe    G    T        0      0        2 
   7  chr7_39012744     ZGre    G    T        0      0        2 
   7  chr7_39012744     ZHar    G    T        0      0        2 
   7  chr7_39012744   Sample    G    T        0      0        2 
   7  chr7_39016091     AAsi    T    C        0      0        2 
   7  chr7_39016091     AKia    T    C        0      0        2 
   7  chr7_39016091     AOna    T    C      0.5      1        2 
   7  chr7_39016091     ASom    T    C        0      0        2 
   7  chr7_39016091     HCab    T    C        0      0        2 
   7  chr7_39016091     HPrz    T    C        0      0        2 
   7  chr7_39016091     ZBoe    T    C        0      0        2 
   7  chr7_39016091     ZGre    T    C        0      0        2 
   7  chr7_39016091     ZHar    T    C        0      0        2 
   7  chr7_39016091   Sample    T    C        0      0        2 
   7  chr7_39016926     AAsi    G    A        0      0        2 
   7  chr7_39016926     AKia    G    A        0      0        2 
   7  chr7_39016926     AOna    G    A        0      0        2 
   7  chr7_39016926     ASom    G    A        0      0        2 
   7  chr7_39016926     HCab    G    A        0      0        2 
   7  chr7_39016926     HPrz    G    A        0      0        2 
   7  chr7_39016926     ZBoe    G    A      0.5      1        2 
   7  chr7_39016926     ZGre    G    A        0      0        2 
   7  chr7_39016926     ZHar    G    A        0      0        2 
   7  chr7_39016926   Sample    G    A        0      0        2 
   7  chr7_39020554     AAsi    T    C        0      0        2 
   7  chr7_39020554     AKia    T    C        0      0        2 
   7  chr7_39020554     AOna    T    C        0      0        2 
   7  chr7_39020554     ASom    T    C        0      0        2 
   7  chr7_39020554     HCab    T    C        0      0        2 
   7  chr7_39020554     HPrz    T    C        0      0        2 
   7  chr7_39020554     ZBoe    T    C      0.5      1        2 
   7  chr7_39020554     ZGre    T    C        0      0        2 
   7  chr7_39020554     ZHar    T    C        0      0        2 
   7  chr7_39020554   Sample    T    C        0      0        2 
   7  chr7_39033799     AAsi    C    T        0      0        2 
   7  chr7_39033799     AKia    C    T        0      0        2 
   7  chr7_39033799     AOna    C    T        0      0        2 
   7  chr7_39033799     ASom    C    T        0      0        2 
   7  chr7_39033799     HCab    C    T        0      0        2 
   7  chr7_39033799     HPrz    C    T        0      0        2 
   7  chr7_39033799     ZBoe    C    T        0      0        2 
   7  chr7_39033799     ZGre    C    T        0      0        2 
   7  chr7_39033799     ZHar    C    T        1      2        2 
   7  chr7_39033799   Sample    C    T        0      0        2 
   7  chr7_39038003     AAsi    T    C        0      0        2 
   7  chr7_39038003     AKia    T    C        0      0        2 
   7  chr7_39038003     AOna    T    C        1      2        2 
   7  chr7_39038003     ASom    T    C        0      0        2 
   7  chr7_39038003     HCab    T    C        0      0        2 
   7  chr7_39038003     HPrz    T    C        0      0        2 
   7  chr7_39038003     ZBoe    T    C        0      0        2 
   7  chr7_39038003     ZGre    T    C        0      0        2 
   7  chr7_39038003     ZHar    T    C        0      0        2 
   7  chr7_39038003   Sample    T    C        0      0        2 
   7  chr7_39038610     AAsi    A    C        1      2        2 
   7  chr7_39038610     AKia    A    C        0      0        2 
   7  chr7_39038610     AOna    A    C        0      0        2 
   7  chr7_39038610     ASom    A    C        0      0        2 
   7  chr7_39038610     HCab    A    C        0      0        2 
   7  chr7_39038610     HPrz    A    C        0      0        2 
   7  chr7_39038610     ZBoe    A    C        0      0        2 
   7  chr7_39038610     ZGre    A    C        0      0        2 
   7  chr7_39038610     ZHar    A    C        0      0        2 
   7  chr7_39038610   Sample    A    C        1      2        2 
   7  chr7_39044319     AAsi    C    G        0      0        2 
   7  chr7_39044319     AKia    C    G        0      0        2 
   7  chr7_39044319     AOna    C    G        0      0        2 
   7  chr7_39044319     ASom    C    G        0      0        2 
   7  chr7_39044319     HCab    C    G        1      2        2 
   7  chr7_39044319     HPrz    C    G        1      2        2 
   7  chr7_39044319     ZBoe    C    G        0      0        2 
   7  chr7_39044319     ZGre    C    G        0      0        2 
   7  chr7_39044319     ZHar    C    G        0      0        2 
   7  chr7_39044319   Sample    C    G        0      0        2 
   7  chr7_39045482     AAsi    G    A        0      0        2 
   7  chr7_39045482     AKia    G    A        0      0        2 
   7  chr7_39045482     AOna    G    A        0      0        2 
   7  chr7_39045482     ASom    G    A        0      0        2 
   7  chr7_39045482     HCab    G    A        0      0        2 
   7  chr7_39045482     HPrz    G    A        0      0        2 
   7  chr7_39045482     ZBoe    G    A        0      0        2 
   7  chr7_39045482     ZGre    G    A        0      0        2 
   7  chr7_39045482     ZHar    G    A        1      2        2 
   7  chr7_39045482   Sample    G    A        0      0        2 
   7  chr7_39046436     AAsi    T    C        0      0        2 
   7  chr7_39046436     AKia    T    C      0.5      1        2 
   7  chr7_39046436     AOna    T    C        1      2        2 
   7  chr7_39046436     ASom    T    C        0      0        2 
   7  chr7_39046436     HCab    T    C        0      0        2 
   7  chr7_39046436     HPrz    T    C        0      0        2 
   7  chr7_39046436     ZBoe    T    C        0      0        2 
   7  chr7_39046436     ZGre    T    C        0      0        2 
   7  chr7_39046436     ZHar    T    C        0      0        2 
   7  chr7_39046436   Sample    T    C        0      0        2 
   7  chr7_39047230     AAsi    A    G        0      0        2 
   7  chr7_39047230     AKia    A    G        0      0        2 
   7  chr7_39047230     AOna    A    G        1      2        2 
   7  chr7_39047230     ASom    A    G        0      0        2 
   7  chr7_39047230     HCab    A    G        0      0        2 
   7  chr7_39047230     HPrz    A    G        0      0        2 
   7  chr7_39047230     ZBoe    A    G        0      0        2 
   7  chr7_39047230     ZGre    A    G        0      0        2 
   7  chr7_39047230     ZHar    A    G        0      0        2 
   7  chr7_39047230   Sample    A    G        0      0        2 
   7  chr7_39047830     AAsi    A    C        0      0        2 
   7  chr7_39047830     AKia    A    C      0.5      1        2 
   7  chr7_39047830     AOna    A    C        0      0        2 
   7  chr7_39047830     ASom    A    C        0      0        2 
   7  chr7_39047830     HCab    A    C        0      0        2 
   7  chr7_39047830     HPrz    A    C        0      0        2 
   7  chr7_39047830     ZBoe    A    C        0      0        2 
   7  chr7_39047830     ZGre    A    C        0      0        2 
   7  chr7_39047830     ZHar    A    C        0      0        2 
   7  chr7_39047830   Sample    A    C        0      0        2 
   7  chr7_39049522     AAsi    C    T        0      0        2 
   7  chr7_39049522     AKia    C    T        0      0        2 
   7  chr7_39049522     AOna    C    T        0      0        2 
   7  chr7_39049522     ASom    C    T        0      0        2 
   7  chr7_39049522     HCab    C    T        0      0        2 
   7  chr7_39049522     HPrz    C    T        0      0        2 
   7  chr7_39049522     ZBoe    C    T        1      2        2 
   7  chr7_39049522     ZGre    C    T        0      0        2 
   7  chr7_39049522     ZHar    C    T        0      0        2 
   7  chr7_39049522   Sample    C    T        0      0        2 
   7  chr7_39051160     AAsi    G    A        0      0        2 
   7  chr7_39051160     AKia    G    A        0      0        2 
   7  chr7_39051160     AOna    G    A        1      2        2 
   7  chr7_39051160     ASom    G    A        0      0        2 
   7  chr7_39051160     HCab    G    A        0      0        2 
   7  chr7_39051160     HPrz    G    A        0      0        2 
   7  chr7_39051160     ZBoe    G    A        0      0        2 
   7  chr7_39051160     ZGre    G    A        0      0        2 
   7  chr7_39051160     ZHar    G    A        0      0        2 
   7  chr7_39051160   Sample    G    A        0      0        2 
   7  chr7_39055661     AAsi    G    A        0      0        2 
   7  chr7_39055661     AKia    G    A        0      0        2 
   7  chr7_39055661     AOna    G    A        0      0        2 
   7  chr7_39055661     ASom    G    A        0      0        2 
   7  chr7_39055661     HCab    G    A        0      0        2 
   7  chr7_39055661     HPrz    G    A        0      0        2 
   7  chr7_39055661     ZBoe    G    A        0      0        2 
   7  chr7_39055661     ZGre    G    A      0.5      1        2 
   7  chr7_39055661     ZHar    G    A        0      0        2 
   7  chr7_39055661   Sample    G    A        0      0        2 
   7  chr7_39057702     AAsi    A    C        0      0        2 
   7  chr7_39057702     AKia    A    C        0      0        2 
   7  chr7_39057702     AOna    A    C        0      0        2 
   7  chr7_39057702     ASom    A    C        0      0        2 
   7  chr7_39057702     HCab    A    C        1      2        2 
   7  chr7_39057702     HPrz    A    C        1      2        2 
   7  chr7_39057702     ZBoe    A    C        0      0        2 
   7  chr7_39057702     ZGre    A    C        0      0        2 
   7  chr7_39057702     ZHar    A    C        0      0        2 
   7  chr7_39057702   Sample    A    C        0      0        2 
   7  chr7_39071659     AAsi    C    G        0      0        2 
   7  chr7_39071659     AKia    C    G        0      0        2 
   7  chr7_39071659     AOna    C    G        0      0        2 
   7  chr7_39071659     ASom    C    G        0      0        2 
   7  chr7_39071659     HCab    C    G        1      2        2 
   7  chr7_39071659     HPrz    C    G        1      2        2 
   7  chr7_39071659     ZBoe    C    G        0      0        2 
   7  chr7_39071659     ZGre    C    G        0      0        2 
   7  chr7_39071659     ZHar    C    G        0      0        2 
   7  chr7_39071659   Sample    C    G        0      0        2 
   7  chr7_39075779     AAsi    G    A        0      0        2 
   7  chr7_39075779     AKia    G    A        1      2        2 
   7  chr7_39075779     AOna    G    A        1      2        2 
   7  chr7_39075779     ASom    G    A        0      0        2 
   7  chr7_39075779     HCab    G    A        0      0        2 
   7  chr7_39075779     HPrz    G    A        0      0        2 
   7  chr7_39075779     ZBoe    G    A        0      0        2 
   7  chr7_39075779     ZGre    G    A        0      0        2 
   7  chr7_39075779     ZHar    G    A        0      0        2 
   7  chr7_39075779   Sample    G    A        0      0        2 
   7  chr7_39077844     AAsi    T    C        0      0        2 
   7  chr7_39077844     AKia    T    C        1      2        2 
   7  chr7_39077844     AOna    T    C        1      2        2 
   7  chr7_39077844     ASom    T    C        0      0        2 
   7  chr7_39077844     HCab    T    C        0      0        2 
   7  chr7_39077844     HPrz    T    C        0      0        2 
   7  chr7_39077844     ZBoe    T    C        0      0        2 
   7  chr7_39077844     ZGre    T    C        0      0        2 
   7  chr7_39077844     ZHar    T    C        0      0        2 
   7  chr7_39077844   Sample    T    C        0      0        2 
   7  chr7_39078191     AAsi    A    G        0      0        2 
   7  chr7_39078191     AKia    A    G        0      0        2 
   7  chr7_39078191     AOna    A    G        0      0        2 
   7  chr7_39078191     ASom    A    G        0      0        2 
   7  chr7_39078191     HCab    A    G        1      2        2 
   7  chr7_39078191     HPrz    A    G        1      2        2 
   7  chr7_39078191     ZBoe    A    G        0      0        2 
   7  chr7_39078191     ZGre    A    G        0      0        2 
   7  chr7_39078191     ZHar    A    G        0      0        2 
   7  chr7_39078191   Sample    A    G        0      0        2 
   7  chr7_39088126     AAsi    A    C        0      0        2 
   7  chr7_39088126     AKia    A    C        0      0        2 
   7  chr7_39088126     AOna    A    C        0      0        2 
   7  chr7_39088126     ASom    A    C        0      0        2 
   7  chr7_39088126     HCab    A    C        0      0        2 
   7  chr7_39088126     HPrz    A    C        0      0        2 
   7  chr7_39088126     ZBoe    A    C        0      0        2 
   7  chr7_39088126     ZGre    A    C      0.5      1        2 
   7  chr7_39088126     ZHar    A    C        0      0        2 
   7  chr7_39088126   Sample    A    C        0      0        2 
   7  chr7_39096923     AAsi    T    C        0      0        2 
   7  chr7_39096923     AKia    T    C        0      0        2 
   7  chr7_39096923     AOna    T    C        0      0        2 
   7  chr7_39096923     ASom    T    C        0      0        2 
   7  chr7_39096923     HCab    T    C        0      0        2 
   7  chr7_39096923     HPrz    T    C        0      0        2 
   7  chr7_39096923     ZBoe    T    C        0      0        2 
   7  chr7_39096923     ZGre    T    C      0.5      1        2 
   7  chr7_39096923     ZHar    T    C        0      0        2 
   7  chr7_39096923   Sample    T    C        0      0        2 
   7  chr7_39097105     AAsi    T    C        0      0        2 
   7  chr7_39097105     AKia    T    C        0      0        2 
   7  chr7_39097105     AOna    T    C        0      0        2 
   7  chr7_39097105     ASom    T    C        0      0        2 
   7  chr7_39097105     HCab    T    C        0      0        2 
   7  chr7_39097105     HPrz    T    C        0      0        2 
   7  chr7_39097105     ZBoe    T    C        0      0        2 
   7  chr7_39097105     ZGre    T    C        1      2        2 
   7  chr7_39097105     ZHar    T    C        0      0        2 
   7  chr7_39097105   Sample    T    C        0      0        2 
   7  chr7_39107085     AAsi    T    G        0      0        2 
   7  chr7_39107085     AKia    T    G        0      0        2 
   7  chr7_39107085     AOna    T    G        0      0        2 
   7  chr7_39107085     ASom    T    G        0      0        2 
   7  chr7_39107085     HCab    T    G        0      0        2 
   7  chr7_39107085     HPrz    T    G        0      0        2 
   7  chr7_39107085     ZBoe    T    G      0.5      1        2 
   7  chr7_39107085     ZGre    T    G        0      0        2 
   7  chr7_39107085     ZHar    T    G        0      0        2 
   7  chr7_39107085   Sample    T    G        0      0        2 
   7  chr7_39107823     AAsi    C    T        0      0        2 
   7  chr7_39107823     AKia    C    T        0      0        2 
   7  chr7_39107823     AOna    C    T        0      0        2 
   7  chr7_39107823     ASom    C    T        0      0        2 
   7  chr7_39107823     HCab    C    T        0      0        2 
   7  chr7_39107823     HPrz    C    T        0      0        2 
   7  chr7_39107823     ZBoe    C    T      0.5      1        2 
   7  chr7_39107823     ZGre    C    T        0      0        2 
   7  chr7_39107823     ZHar    C    T        0      0        2 
   7  chr7_39107823   Sample    C    T        0      0        2 
   7  chr7_39108424     AAsi    T    C        0      0        2 
   7  chr7_39108424     AKia    T    C        0      0        2 
   7  chr7_39108424     AOna    T    C        0      0        2 
   7  chr7_39108424     ASom    T    C        0      0        2 
   7  chr7_39108424     HCab    T    C        0      0        2 
   7  chr7_39108424     HPrz    T    C        0      0        2 
   7  chr7_39108424     ZBoe    T    C      0.5      1        2 
   7  chr7_39108424     ZGre    T    C        0      0        2 
   7  chr7_39108424     ZHar    T    C        0      0        2 
   7  chr7_39108424   Sample    T    C        0      0        2 
   7  chr7_39108936     AAsi    C    T        0      0        2 
   7  chr7_39108936     AKia    C    T        0      0        2 
   7  chr7_39108936     AOna    C    T        0      0        2 
   7  chr7_39108936     ASom    C    T        0      0        2 
   7  chr7_39108936     HCab    C    T        0      0        2 
   7  chr7_39108936     HPrz    C    T        0      0        2 
   7  chr7_39108936     ZBoe    C    T        0      0        2 
   7  chr7_39108936     ZGre    C    T        0      0        2 
   7  chr7_39108936     ZHar    C    T        1      2        2 
   7  chr7_39108936   Sample    C    T        0      0        2 
   7  chr7_39111254     AAsi    A    G        0      0        2 
   7  chr7_39111254     AKia    A    G        0      0        2 
   7  chr7_39111254     AOna    A    G        0      0        2 
   7  chr7_39111254     ASom    A    G        0      0        2 
   7  chr7_39111254     HCab    A    G        0      0        2 
   7  chr7_39111254     HPrz    A    G        0      0        2 
   7  chr7_39111254     ZBoe    A    G      0.5      1        2 
   7  chr7_39111254     ZGre    A    G        0      0        2 
   7  chr7_39111254     ZHar    A    G        0      0        2 
   7  chr7_39111254   Sample    A    G        0      0        2 
   7  chr7_39115473     AAsi    T    C        0      0        2 
   7  chr7_39115473     AKia    T    C        0      0        2 
   7  chr7_39115473     AOna    T    C        0      0        2 
   7  chr7_39115473     ASom    T    C        0      0        2 
   7  chr7_39115473     HCab    T    C        1      2        2 
   7  chr7_39115473     HPrz    T    C        1      2        2 
   7  chr7_39115473     ZBoe    T    C        0      0        2 
   7  chr7_39115473     ZGre    T    C        0      0        2 
   7  chr7_39115473     ZHar    T    C        0      0        2 
   7  chr7_39115473   Sample    T    C        0      0        2 
   7  chr7_39115581     AAsi    A    G        0      0        2 
   7  chr7_39115581     AKia    A    G        0      0        2 
   7  chr7_39115581     AOna    A    G        0      0        2 
   7  chr7_39115581     ASom    A    G        0      0        2 
   7  chr7_39115581     HCab    A    G        0      0        2 
   7  chr7_39115581     HPrz    A    G      0.5      1        2 
   7  chr7_39115581     ZBoe    A    G        0      0        2 
   7  chr7_39115581     ZGre    A    G        0      0        2 
   7  chr7_39115581     ZHar    A    G        0      0        2 
   7  chr7_39115581   Sample    A    G        0      0        2 
   7  chr7_39118979     AAsi    A    T        0      0        2 
   7  chr7_39118979     AKia    A    T        0      0        2 
   7  chr7_39118979     AOna    A    T        0      0        2 
   7  chr7_39118979     ASom    A    T        0      0        2 
   7  chr7_39118979     HCab    A    T        1      2        2 
   7  chr7_39118979     HPrz    A    T        1      2        2 
   7  chr7_39118979     ZBoe    A    T        0      0        2 
   7  chr7_39118979     ZGre    A    T        0      0        2 
   7  chr7_39118979     ZHar    A    T        0      0        2 
   7  chr7_39118979   Sample    A    T        0      0        2 
   7  chr7_39124548     AAsi    C    G        0      0        2 
   7  chr7_39124548     AKia    C    G        0      0        2 
   7  chr7_39124548     AOna    C    G      0.5      1        2 
   7  chr7_39124548     ASom    C    G        0      0        2 
   7  chr7_39124548     HCab    C    G        0      0        2 
   7  chr7_39124548     HPrz    C    G        0      0        2 
   7  chr7_39124548     ZBoe    C    G        0      0        2 
   7  chr7_39124548     ZGre    C    G        0      0        2 
   7  chr7_39124548     ZHar    C    G        0      0        2 
   7  chr7_39124548   Sample    C    G        0      0        2 
   7  chr7_39136351     AAsi    G    A        0      0        2 
   7  chr7_39136351     AKia    G    A        0      0        2 
   7  chr7_39136351     AOna    G    A        0      0        2 
   7  chr7_39136351     ASom    G    A        0      0        2 
   7  chr7_39136351     HCab    G    A        0      0        2 
   7  chr7_39136351     HPrz    G    A        0      0        2 
   7  chr7_39136351     ZBoe    G    A        1      2        2 
   7  chr7_39136351     ZGre    G    A        0      0        2 
   7  chr7_39136351     ZHar    G    A        0      0        2 
   7  chr7_39136351   Sample    G    A        0      0        2 
   7  chr7_39147753     AAsi    T    G        0      0        2 
   7  chr7_39147753     AKia    T    G      0.5      1        2 
   7  chr7_39147753     AOna    T    G        0      0        2 
   7  chr7_39147753     ASom    T    G        0      0        2 
   7  chr7_39147753     HCab    T    G        0      0        2 
   7  chr7_39147753     HPrz    T    G        0      0        2 
   7  chr7_39147753     ZBoe    T    G        0      0        2 
   7  chr7_39147753     ZGre    T    G        0      0        2 
   7  chr7_39147753     ZHar    T    G        0      0        2 
   7  chr7_39147753   Sample    T    G        0      0        2 
   7  chr7_39152120     AAsi    C    G        0      0        2 
   7  chr7_39152120     AKia    C    G        0      0        2 
   7  chr7_39152120     AOna    C    G        0      0        2 
   7  chr7_39152120     ASom    C    G        0      0        2 
   7  chr7_39152120     HCab    C    G        0      0        2 
   7  chr7_39152120     HPrz    C    G        0      0        2 
   7  chr7_39152120     ZBoe    C    G        0      0        2 
   7  chr7_39152120     ZGre    C    G        0      0        2 
   7  chr7_39152120     ZHar    C    G        1      2        2 
   7  chr7_39152120   Sample    C    G        0      0        2 
   7  chr7_39153039     AAsi    T    C        0      0        2 
   7  chr7_39153039     AKia    T    C        0      0        2 
   7  chr7_39153039     AOna    T    C        0      0        2 
   7  chr7_39153039     ASom    T    C        0      0        2 
   7  chr7_39153039     HCab    T    C        1      2        2 
   7  chr7_39153039     HPrz    T    C      0.5      1        2 
   7  chr7_39153039     ZBoe    T    C        0      0        2 
   7  chr7_39153039     ZGre    T    C        0      0        2 
   7  chr7_39153039     ZHar    T    C        0      0        2 
   7  chr7_39153039   Sample    T    C        0      0        2 
   7  chr7_39156432     AAsi    C    T      0.5      1        2 
   7  chr7_39156432     AKia    C    T        0      0        2 
   7  chr7_39156432     AOna    C    T        0      0        2 
   7  chr7_39156432     ASom    C    T        0      0        2 
   7  chr7_39156432     HCab    C    T        0      0        2 
   7  chr7_39156432     HPrz    C    T        0      0        2 
   7  chr7_39156432     ZBoe    C    T        0      0        2 
   7  chr7_39156432     ZGre    C    T        0      0        2 
   7  chr7_39156432     ZHar    C    T        0      0        2 
   7  chr7_39156432   Sample    C    T        0      0        2 
   7  chr7_39157227     AAsi    A    C        0      0        2 
   7  chr7_39157227     AKia    A    C      0.5      1        2 
   7  chr7_39157227     AOna    A    C        0      0        2 
   7  chr7_39157227     ASom    A    C        0      0        2 
   7  chr7_39157227     HCab    A    C        0      0        2 
   7  chr7_39157227     HPrz    A    C        0      0        2 
   7  chr7_39157227     ZBoe    A    C        0      0        2 
   7  chr7_39157227     ZGre    A    C        0      0        2 
   7  chr7_39157227     ZHar    A    C        0      0        2 
   7  chr7_39157227   Sample    A    C        0      0        2 
   7  chr7_39158813     AAsi    C    A        0      0        2 
   7  chr7_39158813     AKia    C    A        0      0        2 
   7  chr7_39158813     AOna    C    A        0      0        2 
   7  chr7_39158813     ASom    C    A        0      0        2 
   7  chr7_39158813     HCab    C    A        1      2        2 
   7  chr7_39158813     HPrz    C    A        1      2        2 
   7  chr7_39158813     ZBoe    C    A        0      0        2 
   7  chr7_39158813     ZGre    C    A        0      0        2 
   7  chr7_39158813     ZHar    C    A        0      0        2 
   7  chr7_39158813   Sample    C    A        0      0        2 
   7  chr7_39166621     AAsi    T    C        0      0        2 
   7  chr7_39166621     AKia    T    C        0      0        2 
   7  chr7_39166621     AOna    T    C        0      0        2 
   7  chr7_39166621     ASom    T    C        1      2        2 
   7  chr7_39166621     HCab    T    C        0      0        2 
   7  chr7_39166621     HPrz    T    C        0      0        2 
   7  chr7_39166621     ZBoe    T    C        0      0        2 
   7  chr7_39166621     ZGre    T    C        0      0        2 
   7  chr7_39166621     ZHar    T    C        0      0        2 
   7  chr7_39166621   Sample    T    C        0      0        2 
   7  chr7_39173774     AAsi    G    A        0      0        2 
   7  chr7_39173774     AKia    G    A        0      0        2 
   7  chr7_39173774     AOna    G    A        0      0        2 
   7  chr7_39173774     ASom    G    A        0      0        2 
   7  chr7_39173774     HCab    G    A        0      0        2 
   7  chr7_39173774     HPrz    G    A        0      0        2 
   7  chr7_39173774     ZBoe    G    A        0      0        2 
   7  chr7_39173774     ZGre    G    A        0      0        2 
   7  chr7_39173774     ZHar    G    A        1      2        2 
   7  chr7_39173774   Sample    G    A        0      0        2 
   7  chr7_39177852     AAsi    T    C        0      0        2 
   7  chr7_39177852     AKia    T    C        0      0        2 
   7  chr7_39177852     AOna    T    C      0.5      1        2 
   7  chr7_39177852     ASom    T    C        0      0        2 
   7  chr7_39177852     HCab    T    C        0      0        2 
   7  chr7_39177852     HPrz    T    C        0      0        2 
   7  chr7_39177852     ZBoe    T    C        0      0        2 
   7  chr7_39177852     ZGre    T    C        1      2        2 
   7  chr7_39177852     ZHar    T    C        1      2        2 
   7  chr7_39177852   Sample    T    C        0      0        2 
   7  chr7_39183197     AAsi    A    G        0      0        2 
   7  chr7_39183197     AKia    A    G        0      0        2 
   7  chr7_39183197     AOna    A    G        0      0        2 
   7  chr7_39183197     ASom    A    G      0.5      1        2 
   7  chr7_39183197     HCab    A    G        0      0        2 
   7  chr7_39183197     HPrz    A    G        0      0        2 
   7  chr7_39183197     ZBoe    A    G        0      0        2 
   7  chr7_39183197     ZGre    A    G        0      0        2 
   7  chr7_39183197     ZHar    A    G        0      0        2 
   7  chr7_39183197   Sample    A    G        0      0        2 
   7  chr7_39184158     AAsi    G    A        0      0        2 
   7  chr7_39184158     AKia    G    A        0      0        2 
   7  chr7_39184158     AOna    G    A        0      0        2 
   7  chr7_39184158     ASom    G    A        0      0        2 
   7  chr7_39184158     HCab    G    A        1      2        2 
   7  chr7_39184158     HPrz    G    A        1      2        2 
   7  chr7_39184158     ZBoe    G    A        0      0        2 
   7  chr7_39184158     ZGre    G    A        0      0        2 
   7  chr7_39184158     ZHar    G    A        0      0        2 
   7  chr7_39184158   Sample    G    A        0      0        2 
   7  chr7_39187925     AAsi    T    C        0      0        2 
   7  chr7_39187925     AKia    T    C        0      0        2 
   7  chr7_39187925     AOna    T    C        0      0        2 
   7  chr7_39187925     ASom    T    C        0      0        2 
   7  chr7_39187925     HCab    T    C        1      2        2 
   7  chr7_39187925     HPrz    T    C        0      0        2 
   7  chr7_39187925     ZBoe    T    C        0      0        2 
   7  chr7_39187925     ZGre    T    C        0      0        2 
   7  chr7_39187925     ZHar    T    C        0      0        2 
   7  chr7_39187925   Sample    T    C        0      0        2 
   7  chr7_39190437     AAsi    A    G        0      0        2 
   7  chr7_39190437     AKia    A    G        0      0        2 
   7  chr7_39190437     AOna    A    G        0      0        2 
   7  chr7_39190437     ASom    A    G        0      0        2 
   7  chr7_39190437     HCab    A    G        1      2        2 
   7  chr7_39190437     HPrz    A    G        1      2        2 
   7  chr7_39190437     ZBoe    A    G        0      0        2 
   7  chr7_39190437     ZGre    A    G        0      0        2 
   7  chr7_39190437     ZHar    A    G        0      0        2 
   7  chr7_39190437   Sample    A    G        0      0        2 
   7  chr7_39196879     AAsi    A    C        0      0        2 
   7  chr7_39196879     AKia    A    C        0      0        2 
   7  chr7_39196879     AOna    A    C        0      0        2 
   7  chr7_39196879     ASom    A    C        0      0        2 
   7  chr7_39196879     HCab    A    C        0      0        2 
   7  chr7_39196879     HPrz    A    C      0.5      1        2 
   7  chr7_39196879     ZBoe    A    C        0      0        2 
   7  chr7_39196879     ZGre    A    C        0      0        2 
   7  chr7_39196879     ZHar    A    C        0      0        2 
   7  chr7_39196879   Sample    A    C        0      0        2 
   7  chr7_39199831     AAsi    T    C      0.5      1        2 
   7  chr7_39199831     AKia    T    C        0      0        2 
   7  chr7_39199831     AOna    T    C        0      0        2 
   7  chr7_39199831     ASom    T    C        0      0        2 
   7  chr7_39199831     HCab    T    C        0      0        2 
   7  chr7_39199831     HPrz    T    C        0      0        2 
   7  chr7_39199831     ZBoe    T    C        0      0        2 
   7  chr7_39199831     ZGre    T    C        0      0        2 
   7  chr7_39199831     ZHar    T    C        0      0        2 
   7  chr7_39199831   Sample    T    C        0      0        2 
   7  chr7_39199972     AAsi    A    G        0      0        2 
   7  chr7_39199972     AKia    A    G        0      0        2 
   7  chr7_39199972     AOna    A    G        0      0        2 
   7  chr7_39199972     ASom    A    G        0      0        2 
   7  chr7_39199972     HCab    A    G        1      2        2 
   7  chr7_39199972     HPrz    A    G        1      2        2 
   7  chr7_39199972     ZBoe    A    G        0      0        2 
   7  chr7_39199972     ZGre    A    G        0      0        2 
   7  chr7_39199972     ZHar    A    G        0      0        2 
   7  chr7_39199972   Sample    A    G        0      0        2 
   7  chr7_39201227     AAsi    T    G        0      0        2 
   7  chr7_39201227     AKia    T    G        0      0        2 
   7  chr7_39201227     AOna    T    G        0      0        2 
   7  chr7_39201227     ASom    T    G        0      0        2 
   7  chr7_39201227     HCab    T    G        1      2        2 
   7  chr7_39201227     HPrz    T    G        1      2        2 
   7  chr7_39201227     ZBoe    T    G        0      0        2 
   7  chr7_39201227     ZGre    T    G        0      0        2 
   7  chr7_39201227     ZHar    T    G        0      0        2 
   7  chr7_39201227   Sample    T    G        0      0        2 
   7  chr7_39205634     AAsi    A    G        0      0        2 
   7  chr7_39205634     AKia    A    G        0      0        2 
   7  chr7_39205634     AOna    A    G        0      0        2 
   7  chr7_39205634     ASom    A    G        0      0        2 
   7  chr7_39205634     HCab    A    G        1      2        2 
   7  chr7_39205634     HPrz    A    G        1      2        2 
   7  chr7_39205634     ZBoe    A    G        0      0        2 
   7  chr7_39205634     ZGre    A    G        0      0        2 
   7  chr7_39205634     ZHar    A    G        0      0        2 
   7  chr7_39205634   Sample    A    G        0      0        2 
   7  chr7_39205944     AAsi    C    G        0      0        2 
   7  chr7_39205944     AKia    C    G        0      0        2 
   7  chr7_39205944     AOna    C    G        0      0        2 
   7  chr7_39205944     ASom    C    G      0.5      1        2 
   7  chr7_39205944     HCab    C    G        0      0        2 
   7  chr7_39205944     HPrz    C    G        0      0        2 
   7  chr7_39205944     ZBoe    C    G        0      0        2 
   7  chr7_39205944     ZGre    C    G        0      0        2 
   7  chr7_39205944     ZHar    C    G        0      0        2 
   7  chr7_39205944   Sample    C    G        0      0        2 
   7  chr7_39210076     AAsi    T    C        0      0        2 
   7  chr7_39210076     AKia    T    C        0      0        2 
   7  chr7_39210076     AOna    T    C      0.5      1        2 
   7  chr7_39210076     ASom    T    C        0      0        2 
   7  chr7_39210076     HCab    T    C        0      0        2 
   7  chr7_39210076     HPrz    T    C        0      0        2 
   7  chr7_39210076     ZBoe    T    C        0      0        2 
   7  chr7_39210076     ZGre    T    C        0      0        2 
   7  chr7_39210076     ZHar    T    C        0      0        2 
   7  chr7_39210076   Sample    T    C        0      0        2 
   7  chr7_39211396     AAsi    C    G        0      0        2 
   7  chr7_39211396     AKia    C    G      0.5      1        2 
   7  chr7_39211396     AOna    C    G      0.5      1        2 
   7  chr7_39211396     ASom    C    G        0      0        2 
   7  chr7_39211396     HCab    C    G        0      0        2 
   7  chr7_39211396     HPrz    C    G        0      0        2 
   7  chr7_39211396     ZBoe    C    G        0      0        2 
   7  chr7_39211396     ZGre    C    G        0      0        2 
   7  chr7_39211396     ZHar    C    G        0      0        2 
   7  chr7_39211396   Sample    C    G        0      0        2 
   7  chr7_39211470     AAsi    C    T        0      0        2 
   7  chr7_39211470     AKia    C    T        0      0        2 
   7  chr7_39211470     AOna    C    T        0      0        2 
   7  chr7_39211470     ASom    C    T        0      0        2 
   7  chr7_39211470     HCab    C    T        1      2        2 
   7  chr7_39211470     HPrz    C    T        1      2        2 
   7  chr7_39211470     ZBoe    C    T        0      0        2 
   7  chr7_39211470     ZGre    C    T        0      0        2 
   7  chr7_39211470     ZHar    C    T        0      0        2 
   7  chr7_39211470   Sample    C    T        0      0        2 
   7  chr7_39214718     AAsi    A    G      0.5      1        2 
   7  chr7_39214718     AKia    A    G        0      0        2 
   7  chr7_39214718     AOna    A    G        0      0        2 
   7  chr7_39214718     ASom    A    G        0      0        2 
   7  chr7_39214718     HCab    A    G        0      0        2 
   7  chr7_39214718     HPrz    A    G        0      0        2 
   7  chr7_39214718     ZBoe    A    G        0      0        2 
   7  chr7_39214718     ZGre    A    G        0      0        2 
   7  chr7_39214718     ZHar    A    G        0      0        2 
   7  chr7_39214718   Sample    A    G        0      0        2 
   7  chr7_39218332     AAsi    A    G        0      0        2 
   7  chr7_39218332     AKia    A    G        0      0        2 
   7  chr7_39218332     AOna    A    G        0      0        2 
   7  chr7_39218332     ASom    A    G        0      0        2 
   7  chr7_39218332     HCab    A    G        0      0        2 
   7  chr7_39218332     HPrz    A    G        0      0        2 
   7  chr7_39218332     ZBoe    A    G        1      2        2 
   7  chr7_39218332     ZGre    A    G        0      0        2 
   7  chr7_39218332     ZHar    A    G        0      0        2 
   7  chr7_39218332   Sample    A    G        0      0        2 
   7  chr7_39218900     AAsi    T    C      0.5      1        2 
   7  chr7_39218900     AKia    T    C        0      0        2 
   7  chr7_39218900     AOna    T    C        0      0        2 
   7  chr7_39218900     ASom    T    C        0      0        2 
   7  chr7_39218900     HCab    T    C        0      0        2 
   7  chr7_39218900     HPrz    T    C        0      0        2 
   7  chr7_39218900     ZBoe    T    C        0      0        2 
   7  chr7_39218900     ZGre    T    C        0      0        2 
   7  chr7_39218900     ZHar    T    C        0      0        2 
   7  chr7_39218900   Sample    T    C        0      0        2 
   7  chr7_39222954     AAsi    T    C        0      0        2 
   7  chr7_39222954     AKia    T    C        0      0        2 
   7  chr7_39222954     AOna    T    C        0      0        2 
   7  chr7_39222954     ASom    T    C        0      0        2 
   7  chr7_39222954     HCab    T    C        0      0        2 
   7  chr7_39222954     HPrz    T    C      0.5      1        2 
   7  chr7_39222954     ZBoe    T    C        0      0        2 
   7  chr7_39222954     ZGre    T    C        0      0        2 
   7  chr7_39222954     ZHar    T    C        0      0        2 
   7  chr7_39222954   Sample    T    C        0      0        2 
   7  chr7_39223646     AAsi    T    C        0      0        2 
   7  chr7_39223646     AKia    T    C        0      0        2 
   7  chr7_39223646     AOna    T    C        0      0        2 
   7  chr7_39223646     ASom    T    C        0      0        2 
   7  chr7_39223646     HCab    T    C        0      0        2 
   7  chr7_39223646     HPrz    T    C      0.5      1        2 
   7  chr7_39223646     ZBoe    T    C        0      0        2 
   7  chr7_39223646     ZGre    T    C        0      0        2 
   7  chr7_39223646     ZHar    T    C        0      0        2 
   7  chr7_39223646   Sample    T    C        0      0        2 
   7  chr7_39223882     AAsi    A    G        0      0        2 
   7  chr7_39223882     AKia    A    G        0      0        2 
   7  chr7_39223882     AOna    A    G        0      0        2 
   7  chr7_39223882     ASom    A    G        0      0        2 
   7  chr7_39223882     HCab    A    G        1      2        2 
   7  chr7_39223882     HPrz    A    G        1      2        2 
   7  chr7_39223882     ZBoe    A    G        0      0        2 
   7  chr7_39223882     ZGre    A    G        0      0        2 
   7  chr7_39223882     ZHar    A    G        0      0        2 
   7  chr7_39223882   Sample    A    G        0      0        2 
   7  chr7_39224390     AAsi    T    C        0      0        2 
   7  chr7_39224390     AKia    T    C        0      0        2 
   7  chr7_39224390     AOna    T    C        0      0        2 
   7  chr7_39224390     ASom    T    C        0      0        2 
   7  chr7_39224390     HCab    T    C        1      2        2 
   7  chr7_39224390     HPrz    T    C        1      2        2 
   7  chr7_39224390     ZBoe    T    C        0      0        2 
   7  chr7_39224390     ZGre    T    C        0      0        2 
   7  chr7_39224390     ZHar    T    C        0      0        2 
   7  chr7_39224390   Sample    T    C        0      0        2 
   7  chr7_39225250     AAsi    A    G        0      0        2 
   7  chr7_39225250     AKia    A    G        0      0        2 
   7  chr7_39225250     AOna    A    G        0      0        2 
   7  chr7_39225250     ASom    A    G      0.5      1        2 
   7  chr7_39225250     HCab    A    G        0      0        2 
   7  chr7_39225250     HPrz    A    G        0      0        2 
   7  chr7_39225250     ZBoe    A    G        0      0        2 
   7  chr7_39225250     ZGre    A    G        0      0        2 
   7  chr7_39225250     ZHar    A    G        0      0        2 
   7  chr7_39225250   Sample    A    G        0      0        2 
   7  chr7_39227799     AAsi    T    C        0      0        2 
   7  chr7_39227799     AKia    T    C        0      0        2 
   7  chr7_39227799     AOna    T    C        0      0        2 
   7  chr7_39227799     ASom    T    C        0      0        2 
   7  chr7_39227799     HCab    T    C        0      0        2 
   7  chr7_39227799     HPrz    T    C        0      0        2 
   7  chr7_39227799     ZBoe    T    C      0.5      1        2 
   7  chr7_39227799     ZGre    T    C        0      0        2 
   7  chr7_39227799     ZHar    T    C        0      0        2 
   7  chr7_39227799   Sample    T    C        0      0        2 
   7  chr7_39228891     AAsi    T    C      0.5      1        2 
   7  chr7_39228891     AKia    T    C        0      0        2 
   7  chr7_39228891     AOna    T    C        0      0        2 
   7  chr7_39228891     ASom    T    C        0      0        2 
   7  chr7_39228891     HCab    T    C        0      0        2 
   7  chr7_39228891     HPrz    T    C        0      0        2 
   7  chr7_39228891     ZBoe    T    C        0      0        2 
   7  chr7_39228891     ZGre    T    C        0      0        2 
   7  chr7_39228891     ZHar    T    C        0      0        2 
   7  chr7_39228891   Sample    T    C        1      2        2 
   7  chr7_39228979     AAsi    T    C        1      2        2 
   7  chr7_39228979     AKia    T    C      0.5      1        2 
   7  chr7_39228979     AOna    T    C        0      0        2 
   7  chr7_39228979     ASom    T    C        1      2        2 
   7  chr7_39228979     HCab    T    C        0      0        2 
   7  chr7_39228979     HPrz    T    C        0      0        2 
   7  chr7_39228979     ZBoe    T    C        0      0        2 
   7  chr7_39228979     ZGre    T    C        0      0        2 
   7  chr7_39228979     ZHar    T    C        0      0        2 
   7  chr7_39228979   Sample    T    C        1      2        2 
   7  chr7_39247301     AAsi    A    G        0      0        2 
   7  chr7_39247301     AKia    A    G        0      0        2 
   7  chr7_39247301     AOna    A    G        0      0        2 
   7  chr7_39247301     ASom    A    G        0      0        2 
   7  chr7_39247301     HCab    A    G        1      2        2 
   7  chr7_39247301     HPrz    A    G        0      0        2 
   7  chr7_39247301     ZBoe    A    G        0      0        2 
   7  chr7_39247301     ZGre    A    G        0      0        2 
   7  chr7_39247301     ZHar    A    G        0      0        2 
   7  chr7_39247301   Sample    A    G        0      0        2 
   7  chr7_39248713     AAsi    G    C        0      0        2 
   7  chr7_39248713     AKia    G    C        0      0        2 
   7  chr7_39248713     AOna    G    C        0      0        2 
   7  chr7_39248713     ASom    G    C        0      0        2 
   7  chr7_39248713     HCab    G    C        1      2        2 
   7  chr7_39248713     HPrz    G    C        0      0        2 
   7  chr7_39248713     ZBoe    G    C        0      0        2 
   7  chr7_39248713     ZGre    G    C        0      0        2 
   7  chr7_39248713     ZHar    G    C        0      0        2 
   7  chr7_39248713   Sample    G    C        0      0        2 
   7  chr7_39250189     AAsi    C    A        0      0        2 
   7  chr7_39250189     AKia    C    A        0      0        2 
   7  chr7_39250189     AOna    C    A        0      0        2 
   7  chr7_39250189     ASom    C    A        0      0        2 
   7  chr7_39250189     HCab    C    A        0      0        2 
   7  chr7_39250189     HPrz    C    A        0      0        2 
   7  chr7_39250189     ZBoe    C    A      0.5      1        2 
   7  chr7_39250189     ZGre    C    A        0      0        2 
   7  chr7_39250189     ZHar    C    A        0      0        2 
   7  chr7_39250189   Sample    C    A        0      0        2 
   7  chr7_39253335     AAsi    A    G        0      0        2 
   7  chr7_39253335     AKia    A    G        0      0        2 
   7  chr7_39253335     AOna    A    G        0      0        2 
   7  chr7_39253335     ASom    A    G      0.5      1        2 
   7  chr7_39253335     HCab    A    G        0      0        2 
   7  chr7_39253335     HPrz    A    G        0      0        2 
   7  chr7_39253335     ZBoe    A    G        0      0        2 
   7  chr7_39253335     ZGre    A    G        0      0        2 
   7  chr7_39253335     ZHar    A    G        0      0        2 
   7  chr7_39253335   Sample    A    G        1      2        2 
   7  chr7_39254847     AAsi    G    A        0      0        2 
   7  chr7_39254847     AKia    G    A        0      0        2 
   7  chr7_39254847     AOna    G    A        0      0        2 
   7  chr7_39254847     ASom    G    A        0      0        2 
   7  chr7_39254847     HCab    G    A        0      0        2 
   7  chr7_39254847     HPrz    G    A        0      0        2 
   7  chr7_39254847     ZBoe    G    A        1      2        2 
   7  chr7_39254847     ZGre    G    A        0      0        2 
   7  chr7_39254847     ZHar    G    A        0      0        2 
   7  chr7_39254847   Sample    G    A        0      0        2 
   7  chr7_39256507     AAsi    A    C        0      0        2 
   7  chr7_39256507     AKia    A    C        0      0        2 
   7  chr7_39256507     AOna    A    C        0      0        2 
   7  chr7_39256507     ASom    A    C        0      0        2 
   7  chr7_39256507     HCab    A    C        1      2        2 
   7  chr7_39256507     HPrz    A    C        1      2        2 
   7  chr7_39256507     ZBoe    A    C        0      0        2 
   7  chr7_39256507     ZGre    A    C        0      0        2 
   7  chr7_39256507     ZHar    A    C        0      0        2 
   7  chr7_39256507   Sample    A    C        0      0        2 
   7  chr7_39257265     AAsi    A    C        0      0        2 
   7  chr7_39257265     AKia    A    C        0      0        2 
   7  chr7_39257265     AOna    A    C        0      0        2 
   7  chr7_39257265     ASom    A    C        0      0        2 
   7  chr7_39257265     HCab    A    C        0      0        2 
   7  chr7_39257265     HPrz    A    C        0      0        2 
   7  chr7_39257265     ZBoe    A    C        1      2        2 
   7  chr7_39257265     ZGre    A    C        0      0        2 
   7  chr7_39257265     ZHar    A    C        0      0        2 
   7  chr7_39257265   Sample    A    C        0      0        2 
   7  chr7_39260381     AAsi    C    T        0      0        2 
   7  chr7_39260381     AKia    C    T        0      0        2 
   7  chr7_39260381     AOna    C    T        0      0        2 
   7  chr7_39260381     ASom    C    T        0      0        2 
   7  chr7_39260381     HCab    C    T        0      0        2 
   7  chr7_39260381     HPrz    C    T        0      0        2 
   7  chr7_39260381     ZBoe    C    T        0      0        2 
   7  chr7_39260381     ZGre    C    T        0      0        2 
   7  chr7_39260381     ZHar    C    T      0.5      1        2 
   7  chr7_39260381   Sample    C    T        0      0        2 
   7  chr7_39264194     AAsi    A    G        0      0        2 
   7  chr7_39264194     AKia    A    G        0      0        2 
   7  chr7_39264194     AOna    A    G        0      0        2 
   7  chr7_39264194     ASom    A    G        0      0        2 
   7  chr7_39264194     HCab    A    G        0      0        2 
   7  chr7_39264194     HPrz    A    G        0      0        2 
   7  chr7_39264194     ZBoe    A    G        0      0        2 
   7  chr7_39264194     ZGre    A    G        0      0        2 
   7  chr7_39264194     ZHar    A    G        1      2        2 
   7  chr7_39264194   Sample    A    G        0      0        2 
   7  chr7_39268865     AAsi    C    T        0      0        2 
   7  chr7_39268865     AKia    C    T        0      0        2 
   7  chr7_39268865     AOna    C    T        0      0        2 
   7  chr7_39268865     ASom    C    T        0      0        2 
   7  chr7_39268865     HCab    C    T        0      0        2 
   7  chr7_39268865     HPrz    C    T        0      0        2 
   7  chr7_39268865     ZBoe    C    T        1      2        2 
   7  chr7_39268865     ZGre    C    T        0      0        2 
   7  chr7_39268865     ZHar    C    T        0      0        2 
   7  chr7_39268865   Sample    C    T        0      0        2 
   7  chr7_39277895     AAsi    C    T        0      0        2 
   7  chr7_39277895     AKia    C    T        0      0        2 
   7  chr7_39277895     AOna    C    T        0      0        2 
   7  chr7_39277895     ASom    C    T        0      0        2 
   7  chr7_39277895     HCab    C    T        1      2        2 
   7  chr7_39277895     HPrz    C    T        1      2        2 
   7  chr7_39277895     ZBoe    C    T        0      0        2 
   7  chr7_39277895     ZGre    C    T        0      0        2 
   7  chr7_39277895     ZHar    C    T        0      0        2 
   7  chr7_39277895   Sample    C    T        0      0        2 
   7  chr7_39278564     AAsi    T    G        0      0        2 
   7  chr7_39278564     AKia    T    G        0      0        2 
   7  chr7_39278564     AOna    T    G        0      0        2 
   7  chr7_39278564     ASom    T    G        0      0        2 
   7  chr7_39278564     HCab    T    G        0      0        2 
   7  chr7_39278564     HPrz    T    G        0      0        2 
   7  chr7_39278564     ZBoe    T    G        0      0        2 
   7  chr7_39278564     ZGre    T    G      0.5      1        2 
   7  chr7_39278564     ZHar    T    G        0      0        2 
   7  chr7_39278564   Sample    T    G        0      0        2 
   7  chr7_39280460     AAsi    A    G        0      0        2 
   7  chr7_39280460     AKia    A    G        0      0        2 
   7  chr7_39280460     AOna    A    G        0      0        2 
   7  chr7_39280460     ASom    A    G        0      0        2 
   7  chr7_39280460     HCab    A    G        0      0        2 
   7  chr7_39280460     HPrz    A    G        0      0        2 
   7  chr7_39280460     ZBoe    A    G        1      2        2 
   7  chr7_39280460     ZGre    A    G        0      0        2 
   7  chr7_39280460     ZHar    A    G        0      0        2 
   7  chr7_39280460   Sample    A    G        0      0        2 
   7  chr7_39282800     AAsi    C    T        0      0        2 
   7  chr7_39282800     AKia    C    T        0      0        2 
   7  chr7_39282800     AOna    C    T        0      0        2 
   7  chr7_39282800     ASom    C    T        0      0        2 
   7  chr7_39282800     HCab    C    T        0      0        2 
   7  chr7_39282800     HPrz    C    T        0      0        2 
   7  chr7_39282800     ZBoe    C    T        0      0        2 
   7  chr7_39282800     ZGre    C    T        1      2        2 
   7  chr7_39282800     ZHar    C    T        0      0        2 
   7  chr7_39282800   Sample    C    T        0      0        2 
   7  chr7_39284965     AAsi    C    G        0      0        2 
   7  chr7_39284965     AKia    C    G        0      0        2 
   7  chr7_39284965     AOna    C    G        0      0        2 
   7  chr7_39284965     ASom    C    G        0      0        2 
   7  chr7_39284965     HCab    C    G        0      0        2 
   7  chr7_39284965     HPrz    C    G      0.5      1        2 
   7  chr7_39284965     ZBoe    C    G        0      0        2 
   7  chr7_39284965     ZGre    C    G        0      0        2 
   7  chr7_39284965     ZHar    C    G        0      0        2 
   7  chr7_39284965   Sample    C    G        0      0        2 
   7  chr7_39285797     AAsi    G    C        0      0        2 
   7  chr7_39285797     AKia    G    C        0      0        2 
   7  chr7_39285797     AOna    G    C        0      0        2 
   7  chr7_39285797     ASom    G    C        0      0        2 
   7  chr7_39285797     HCab    G    C        0      0        2 
   7  chr7_39285797     HPrz    G    C      0.5      1        2 
   7  chr7_39285797     ZBoe    G    C        0      0        2 
   7  chr7_39285797     ZGre    G    C        0      0        2 
   7  chr7_39285797     ZHar    G    C        0      0        2 
   7  chr7_39285797   Sample    G    C        0      0        2 
   7  chr7_39288592     AAsi    C    T        0      0        2 
   7  chr7_39288592     AKia    C    T        0      0        2 
   7  chr7_39288592     AOna    C    T      0.5      1        2 
   7  chr7_39288592     ASom    C    T        0      0        2 
   7  chr7_39288592     HCab    C    T        0      0        2 
   7  chr7_39288592     HPrz    C    T        0      0        2 
   7  chr7_39288592     ZBoe    C    T        0      0        2 
   7  chr7_39288592     ZGre    C    T        0      0        2 
   7  chr7_39288592     ZHar    C    T        0      0        2 
   7  chr7_39288592   Sample    C    T        0      0        2 
   7  chr7_39299339     AAsi    C    T        0      0        2 
   7  chr7_39299339     AKia    C    T        0      0        2 
   7  chr7_39299339     AOna    C    T      0.5      1        2 
   7  chr7_39299339     ASom    C    T        0      0        2 
   7  chr7_39299339     HCab    C    T        0      0        2 
   7  chr7_39299339     HPrz    C    T        0      0        2 
   7  chr7_39299339     ZBoe    C    T        0      0        2 
   7  chr7_39299339     ZGre    C    T        0      0        2 
   7  chr7_39299339     ZHar    C    T        0      0        2 
   7  chr7_39299339   Sample    C    T        0      0        2 
   7  chr7_39300879     AAsi    C    T        0      0        2 
   7  chr7_39300879     AKia    C    T        0      0        2 
   7  chr7_39300879     AOna    C    T        0      0        2 
   7  chr7_39300879     ASom    C    T        0      0        2 
   7  chr7_39300879     HCab    C    T        0      0        2 
   7  chr7_39300879     HPrz    C    T        0      0        2 
   7  chr7_39300879     ZBoe    C    T        1      2        2 
   7  chr7_39300879     ZGre    C    T        0      0        2 
   7  chr7_39300879     ZHar    C    T        0      0        2 
   7  chr7_39300879   Sample    C    T        0      0        2 
   7  chr7_39304665     AAsi    C    G        0      0        2 
   7  chr7_39304665     AKia    C    G        1      2        2 
   7  chr7_39304665     AOna    C    G        0      0        2 
   7  chr7_39304665     ASom    C    G        0      0        2 
   7  chr7_39304665     HCab    C    G        0      0        2 
   7  chr7_39304665     HPrz    C    G        0      0        2 
   7  chr7_39304665     ZBoe    C    G        0      0        2 
   7  chr7_39304665     ZGre    C    G        0      0        2 
   7  chr7_39304665     ZHar    C    G        0      0        2 
   7  chr7_39304665   Sample    C    G        0      0        2 
   7  chr7_39305134     AAsi    C    T        0      0        2 
   7  chr7_39305134     AKia    C    T        0      0        2 
   7  chr7_39305134     AOna    C    T        0      0        2 
   7  chr7_39305134     ASom    C    T        0      0        2 
   7  chr7_39305134     HCab    C    T        1      2        2 
   7  chr7_39305134     HPrz    C    T        1      2        2 
   7  chr7_39305134     ZBoe    C    T        0      0        2 
   7  chr7_39305134     ZGre    C    T        0      0        2 
   7  chr7_39305134     ZHar    C    T        0      0        2 
   7  chr7_39305134   Sample    C    T        0      0        2 
   7  chr7_39311156     AAsi    A    C        1      2        2 
   7  chr7_39311156     AKia    A    C        1      2        2 
   7  chr7_39311156     AOna    A    C        1      2        2 
   7  chr7_39311156     ASom    A    C        1      2        2 
   7  chr7_39311156     HCab    A    C        0      0        2 
   7  chr7_39311156     HPrz    A    C        0      0        2 
   7  chr7_39311156     ZBoe    A    C        0      0        2 
   7  chr7_39311156     ZGre    A    C        0      0        2 
   7  chr7_39311156     ZHar    A    C        0      0        2 
   7  chr7_39311156   Sample    A    C        1      2        2 
   7  chr7_39311234     AAsi    A    G        1      2        2 
   7  chr7_39311234     AKia    A    G        1      2        2 
   7  chr7_39311234     AOna    A    G        1      2        2 
   7  chr7_39311234     ASom    A    G        1      2        2 
   7  chr7_39311234     HCab    A    G        0      0        2 
   7  chr7_39311234     HPrz    A    G        0      0        2 
   7  chr7_39311234     ZBoe    A    G        0      0        2 
   7  chr7_39311234     ZGre    A    G        0      0        2 
   7  chr7_39311234     ZHar    A    G        0      0        2 
   7  chr7_39311234   Sample    A    G        1      2        2 
   7  chr7_39313952     AAsi    C    G        0      0        2 
   7  chr7_39313952     AKia    C    G        0      0        2 
   7  chr7_39313952     AOna    C    G        0      0        2 
   7  chr7_39313952     ASom    C    G        0      0        2 
   7  chr7_39313952     HCab    C    G        0      0        2 
   7  chr7_39313952     HPrz    C    G        0      0        2 
   7  chr7_39313952     ZBoe    C    G        0      0        2 
   7  chr7_39313952     ZGre    C    G        0      0        2 
   7  chr7_39313952     ZHar    C    G        1      2        2 
   7  chr7_39313952   Sample    C    G        0      0        2 
   7  chr7_39316862     AAsi    C    T        0      0        2 
   7  chr7_39316862     AKia    C    T        0      0        2 
   7  chr7_39316862     AOna    C    T      0.5      1        2 
   7  chr7_39316862     ASom    C    T        0      0        2 
   7  chr7_39316862     HCab    C    T        0      0        2 
   7  chr7_39316862     HPrz    C    T        0      0        2 
   7  chr7_39316862     ZBoe    C    T        0      0        2 
   7  chr7_39316862     ZGre    C    T        0      0        2 
   7  chr7_39316862     ZHar    C    T        0      0        2 
   7  chr7_39316862   Sample    C    T        0      0        2 
   7  chr7_39327491     AAsi    T    C        0      0        2 
   7  chr7_39327491     AKia    T    C        0      0        2 
   7  chr7_39327491     AOna    T    C        0      0        2 
   7  chr7_39327491     ASom    T    C        0      0        2 
   7  chr7_39327491     HCab    T    C        0      0        2 
   7  chr7_39327491     HPrz    T    C        0      0        2 
   7  chr7_39327491     ZBoe    T    C        1      2        2 
   7  chr7_39327491     ZGre    T    C        0      0        2 
   7  chr7_39327491     ZHar    T    C        0      0        2 
   7  chr7_39327491   Sample    T    C        0      0        2 
   7  chr7_39327550     AAsi    G    C        0      0        2 
   7  chr7_39327550     AKia    G    C        0      0        2 
   7  chr7_39327550     AOna    G    C        0      0        2 
   7  chr7_39327550     ASom    G    C        0      0        2 
   7  chr7_39327550     HCab    G    C        0      0        2 
   7  chr7_39327550     HPrz    G    C        0      0        2 
   7  chr7_39327550     ZBoe    G    C        0      0        2 
   7  chr7_39327550     ZGre    G    C        0      0        2 
   7  chr7_39327550     ZHar    G    C        1      2        2 
   7  chr7_39327550   Sample    G    C        0      0        2 
   7  chr7_39332241     AAsi    A    G        0      0        2 
   7  chr7_39332241     AKia    A    G        1      2        2 
   7  chr7_39332241     AOna    A    G        1      2        2 
   7  chr7_39332241     ASom    A    G        0      0        2 
   7  chr7_39332241     HCab    A    G        0      0        2 
   7  chr7_39332241     HPrz    A    G        0      0        2 
   7  chr7_39332241     ZBoe    A    G        0      0        2 
   7  chr7_39332241     ZGre    A    G        0      0        2 
   7  chr7_39332241     ZHar    A    G        0      0        2 
   7  chr7_39332241   Sample    A    G        0      0        2 
   7  chr7_39338079     AAsi    G    A        0      0        2 
   7  chr7_39338079     AKia    G    A        0      0        2 
   7  chr7_39338079     AOna    G    A        0      0        2 
   7  chr7_39338079     ASom    G    A        0      0        2 
   7  chr7_39338079     HCab    G    A      0.5      1        2 
   7  chr7_39338079     HPrz    G    A        1      2        2 
   7  chr7_39338079     ZBoe    G    A        0      0        2 
   7  chr7_39338079     ZGre    G    A        0      0        2 
   7  chr7_39338079     ZHar    G    A        0      0        2 
   7  chr7_39338079   Sample    G    A        0      0        2 
   7  chr7_39340945     AAsi    T    C        0      0        2 
   7  chr7_39340945     AKia    T    C        0      0        2 
   7  chr7_39340945     AOna    T    C        0      0        2 
   7  chr7_39340945     ASom    T    C        0      0        2 
   7  chr7_39340945     HCab    T    C      0.5      1        2 
   7  chr7_39340945     HPrz    T    C        0      0        2 
   7  chr7_39340945     ZBoe    T    C        0      0        2 
   7  chr7_39340945     ZGre    T    C        0      0        2 
   7  chr7_39340945     ZHar    T    C        0      0        2 
   7  chr7_39340945   Sample    T    C        0      0        2 
   7  chr7_39344263     AAsi    T    C        0      0        2 
   7  chr7_39344263     AKia    T    C        0      0        2 
   7  chr7_39344263     AOna    T    C        0      0        2 
   7  chr7_39344263     ASom    T    C      0.5      1        2 
   7  chr7_39344263     HCab    T    C        0      0        2 
   7  chr7_39344263     HPrz    T    C        0      0        2 
   7  chr7_39344263     ZBoe    T    C      0.5      1        2 
   7  chr7_39344263     ZGre    T    C        0      0        2 
   7  chr7_39344263     ZHar    T    C        0      0        2 
   7  chr7_39344263   Sample    T    C        1      2        2 
   7  chr7_39346619     AAsi    G    T        0      0        2 
   7  chr7_39346619     AKia    G    T        0      0        2 
   7  chr7_39346619     AOna    G    T      0.5      1        2 
   7  chr7_39346619     ASom    G    T        0      0        2 
   7  chr7_39346619     HCab    G    T        0      0        2 
   7  chr7_39346619     HPrz    G    T        0      0        2 
   7  chr7_39346619     ZBoe    G    T        0      0        2 
   7  chr7_39346619     ZGre    G    T        0      0        2 
   7  chr7_39346619     ZHar    G    T        0      0        2 
   7  chr7_39346619   Sample    G    T        0      0        2 
   7  chr7_39367100     AAsi    G    A        0      0        2 
   7  chr7_39367100     AKia    G    A        0      0        2 
   7  chr7_39367100     AOna    G    A        0      0        2 
   7  chr7_39367100     ASom    G    A        0      0        2 
   7  chr7_39367100     HCab    G    A        0      0        2 
   7  chr7_39367100     HPrz    G    A        0      0        2 
   7  chr7_39367100     ZBoe    G    A        0      0        2 
   7  chr7_39367100     ZGre    G    A        0      0        2 
   7  chr7_39367100     ZHar    G    A      0.5      1        2 
   7  chr7_39367100   Sample    G    A        0      0        2 
   7  chr7_39376351     AAsi    C    A        0      0        2 
   7  chr7_39376351     AKia    C    A        0      0        2 
   7  chr7_39376351     AOna    C    A        0      0        2 
   7  chr7_39376351     ASom    C    A        0      0        2 
   7  chr7_39376351     HCab    C    A        0      0        2 
   7  chr7_39376351     HPrz    C    A        0      0        2 
   7  chr7_39376351     ZBoe    C    A      0.5      1        2 
   7  chr7_39376351     ZGre    C    A        0      0        2 
   7  chr7_39376351     ZHar    C    A        0      0        2 
   7  chr7_39376351   Sample    C    A        0      0        2 
   7  chr7_39376385     AAsi    C    T        0      0        2 
   7  chr7_39376385     AKia    C    T        0      0        2 
   7  chr7_39376385     AOna    C    T        0      0        2 
   7  chr7_39376385     ASom    C    T        0      0        2 
   7  chr7_39376385     HCab    C    T        1      2        2 
   7  chr7_39376385     HPrz    C    T        1      2        2 
   7  chr7_39376385     ZBoe    C    T        0      0        2 
   7  chr7_39376385     ZGre    C    T        0      0        2 
   7  chr7_39376385     ZHar    C    T        0      0        2 
   7  chr7_39376385   Sample    C    T        0      0        2 
   7  chr7_39377235     AAsi    T    C        0      0        2 
   7  chr7_39377235     AKia    T    C        0      0        2 
   7  chr7_39377235     AOna    T    C        0      0        2 
   7  chr7_39377235     ASom    T    C        0      0        2 
   7  chr7_39377235     HCab    T    C        0      0        2 
   7  chr7_39377235     HPrz    T    C        0      0        2 
   7  chr7_39377235     ZBoe    T    C        0      0        2 
   7  chr7_39377235     ZGre    T    C        0      0        2 
   7  chr7_39377235     ZHar    T    C        1      2        2 
   7  chr7_39377235   Sample    T    C        0      0        2 
   7  chr7_39377318     AAsi    G    A        0      0        2 
   7  chr7_39377318     AKia    G    A        0      0        2 
   7  chr7_39377318     AOna    G    A        0      0        2 
   7  chr7_39377318     ASom    G    A        0      0        2 
   7  chr7_39377318     HCab    G    A        1      2        2 
   7  chr7_39377318     HPrz    G    A        1      2        2 
   7  chr7_39377318     ZBoe    G    A        0      0        2 
   7  chr7_39377318     ZGre    G    A        0      0        2 
   7  chr7_39377318     ZHar    G    A        0      0        2 
   7  chr7_39377318   Sample    G    A        0      0        2 
   7  chr7_39377431     AAsi    C    T        0      0        2 
   7  chr7_39377431     AKia    C    T        0      0        2 
   7  chr7_39377431     AOna    C    T      0.5      1        2 
   7  chr7_39377431     ASom    C    T        0      0        2 
   7  chr7_39377431     HCab    C    T        0      0        2 
   7  chr7_39377431     HPrz    C    T        0      0        2 
   7  chr7_39377431     ZBoe    C    T        0      0        2 
   7  chr7_39377431     ZGre    C    T        0      0        2 
   7  chr7_39377431     ZHar    C    T        0      0        2 
   7  chr7_39377431   Sample    C    T        0      0        2 
   7  chr7_39379086     AAsi    A    T      0.5      1        2 
   7  chr7_39379086     AKia    A    T        0      0        2 
   7  chr7_39379086     AOna    A    T        0      0        2 
   7  chr7_39379086     ASom    A    T        1      2        2 
   7  chr7_39379086     HCab    A    T        0      0        2 
   7  chr7_39379086     HPrz    A    T        0      0        2 
   7  chr7_39379086     ZBoe    A    T        0      0        2 
   7  chr7_39379086     ZGre    A    T        0      0        2 
   7  chr7_39379086     ZHar    A    T        0      0        2 
   7  chr7_39379086   Sample    A    T        1      2        2 
   7  chr7_39379116     AAsi    C    G        0      0        2 
   7  chr7_39379116     AKia    C    G        0      0        2 
   7  chr7_39379116     AOna    C    G        0      0        2 
   7  chr7_39379116     ASom    C    G        0      0        2 
   7  chr7_39379116     HCab    C    G        1      2        2 
   7  chr7_39379116     HPrz    C    G        1      2        2 
   7  chr7_39379116     ZBoe    C    G        0      0        2 
   7  chr7_39379116     ZGre    C    G        0      0        2 
   7  chr7_39379116     ZHar    C    G        0      0        2 
   7  chr7_39379116   Sample    C    G        0      0        2 
   7  chr7_39406351     AAsi    T    G        0      0        2 
   7  chr7_39406351     AKia    T    G        0      0        2 
   7  chr7_39406351     AOna    T    G        0      0        2 
   7  chr7_39406351     ASom    T    G        0      0        2 
   7  chr7_39406351     HCab    T    G        1      2        2 
   7  chr7_39406351     HPrz    T    G        1      2        2 
   7  chr7_39406351     ZBoe    T    G        0      0        2 
   7  chr7_39406351     ZGre    T    G        0      0        2 
   7  chr7_39406351     ZHar    T    G        0      0        2 
   7  chr7_39406351   Sample    T    G        0      0        2 
   7  chr7_39410969     AAsi    T    G        0      0        2 
   7  chr7_39410969     AKia    T    G        0      0        2 
   7  chr7_39410969     AOna    T    G        0      0        2 
   7  chr7_39410969     ASom    T    G        0      0        2 
   7  chr7_39410969     HCab    T    G        1      2        2 
   7  chr7_39410969     HPrz    T    G        1      2        2 
   7  chr7_39410969     ZBoe    T    G        0      0        2 
   7  chr7_39410969     ZGre    T    G        0      0        2 
   7  chr7_39410969     ZHar    T    G        0      0        2 
   7  chr7_39410969   Sample    T    G        0      0        2 
   7  chr7_39411321     AAsi    G    C        0      0        2 
   7  chr7_39411321     AKia    G    C        0      0        2 
   7  chr7_39411321     AOna    G    C        0      0        2 
   7  chr7_39411321     ASom    G    C        0      0        2 
   7  chr7_39411321     HCab    G    C        0      0        2 
   7  chr7_39411321     HPrz    G    C        0      0        2 
   7  chr7_39411321     ZBoe    G    C        0      0        2 
   7  chr7_39411321     ZGre    G    C        1      2        2 
   7  chr7_39411321     ZHar    G    C        0      0        2 
   7  chr7_39411321   Sample    G    C        0      0        2 
   7  chr7_39414227     AAsi    C    T        0      0        2 
   7  chr7_39414227     AKia    C    T        0      0        2 
   7  chr7_39414227     AOna    C    T      0.5      1        2 
   7  chr7_39414227     ASom    C    T        0      0        2 
   7  chr7_39414227     HCab    C    T        0      0        2 
   7  chr7_39414227     HPrz    C    T        0      0        2 
   7  chr7_39414227     ZBoe    C    T        0      0        2 
   7  chr7_39414227     ZGre    C    T        0      0        2 
   7  chr7_39414227     ZHar    C    T        0      0        2 
   7  chr7_39414227   Sample    C    T        0      0        2 
   7  chr7_39416812     AAsi    G    T        0      0        2 
   7  chr7_39416812     AKia    G    T        0      0        2 
   7  chr7_39416812     AOna    G    T        0      0        2 
   7  chr7_39416812     ASom    G    T        0      0        2 
   7  chr7_39416812     HCab    G    T        0      0        2 
   7  chr7_39416812     HPrz    G    T        0      0        2 
   7  chr7_39416812     ZBoe    G    T        0      0        2 
   7  chr7_39416812     ZGre    G    T      0.5      1        2 
   7  chr7_39416812     ZHar    G    T        0      0        2 
   7  chr7_39416812   Sample    G    T        0      0        2 
   7  chr7_39417091     AAsi    C    T        0      0        2 
   7  chr7_39417091     AKia    C    T        1      2        2 
   7  chr7_39417091     AOna    C    T      0.5      1        2 
   7  chr7_39417091     ASom    C    T        0      0        2 
   7  chr7_39417091     HCab    C    T        0      0        2 
   7  chr7_39417091     HPrz    C    T        0      0        2 
   7  chr7_39417091     ZBoe    C    T        0      0        2 
   7  chr7_39417091     ZGre    C    T        0      0        2 
   7  chr7_39417091     ZHar    C    T        0      0        2 
   7  chr7_39417091   Sample    C    T        0      0        2 
   7  chr7_39419980     AAsi    T    G        0      0        2 
   7  chr7_39419980     AKia    T    G        0      0        2 
   7  chr7_39419980     AOna    T    G        0      0        2 
   7  chr7_39419980     ASom    T    G        0      0        2 
   7  chr7_39419980     HCab    T    G        1      2        2 
   7  chr7_39419980     HPrz    T    G        1      2        2 
   7  chr7_39419980     ZBoe    T    G        0      0        2 
   7  chr7_39419980     ZGre    T    G        0      0        2 
   7  chr7_39419980     ZHar    T    G        0      0        2 
   7  chr7_39419980   Sample    T    G        0      0        2 
   7  chr7_39423544     AAsi    G    A        0      0        2 
   7  chr7_39423544     AKia    G    A        0      0        2 
   7  chr7_39423544     AOna    G    A        0      0        2 
   7  chr7_39423544     ASom    G    A        0      0        2 
   7  chr7_39423544     HCab    G    A        1      2        2 
   7  chr7_39423544     HPrz    G    A        1      2        2 
   7  chr7_39423544     ZBoe    G    A        0      0        2 
   7  chr7_39423544     ZGre    G    A        0      0        2 
   7  chr7_39423544     ZHar    G    A        0      0        2 
   7  chr7_39423544   Sample    G    A        0      0        2 
   7  chr7_39430338     AAsi    T    C      0.5      1        2 
   7  chr7_39430338     AKia    T    C        0      0        2 
   7  chr7_39430338     AOna    T    C        0      0        2 
   7  chr7_39430338     ASom    T    C        0      0        2 
   7  chr7_39430338     HCab    T    C        0      0        2 
   7  chr7_39430338     HPrz    T    C        0      0        2 
   7  chr7_39430338     ZBoe    T    C        0      0        2 
   7  chr7_39430338     ZGre    T    C        0      0        2 
   7  chr7_39430338     ZHar    T    C        0      0        2 
   7  chr7_39430338   Sample    T    C        0      0        2 
   7  chr7_39433281     AAsi    T    C        0      0        2 
   7  chr7_39433281     AKia    T    C        0      0        2 
   7  chr7_39433281     AOna    T    C        0      0        2 
   7  chr7_39433281     ASom    T    C        0      0        2 
   7  chr7_39433281     HCab    T    C        0      0        2 
   7  chr7_39433281     HPrz    T    C        0      0        2 
   7  chr7_39433281     ZBoe    T    C      0.5      1        2 
   7  chr7_39433281     ZGre    T    C        0      0        2 
   7  chr7_39433281     ZHar    T    C        0      0        2 
   7  chr7_39433281   Sample    T    C        0      0        2 
   7  chr7_39436072     AAsi    T    C        0      0        2 
   7  chr7_39436072     AKia    T    C        0      0        2 
   7  chr7_39436072     AOna    T    C        0      0        2 
   7  chr7_39436072     ASom    T    C        0      0        2 
   7  chr7_39436072     HCab    T    C        0      0        2 
   7  chr7_39436072     HPrz    T    C        0      0        2 
   7  chr7_39436072     ZBoe    T    C      0.5      1        2 
   7  chr7_39436072     ZGre    T    C        1      2        2 
   7  chr7_39436072     ZHar    T    C        1      2        2 
   7  chr7_39436072   Sample    T    C        0      0        2 
   7  chr7_39441635     AAsi    T    C        0      0        2 
   7  chr7_39441635     AKia    T    C        0      0        2 
   7  chr7_39441635     AOna    T    C        0      0        2 
   7  chr7_39441635     ASom    T    C        0      0        2 
   7  chr7_39441635     HCab    T    C        0      0        2 
   7  chr7_39441635     HPrz    T    C        0      0        2 
   7  chr7_39441635     ZBoe    T    C      0.5      1        2 
   7  chr7_39441635     ZGre    T    C        0      0        2 
   7  chr7_39441635     ZHar    T    C        0      0        2 
   7  chr7_39441635   Sample    T    C        0      0        2 
   7  chr7_39443851     AAsi    A    G        0      0        2 
   7  chr7_39443851     AKia    A    G        1      2        2 
   7  chr7_39443851     AOna    A    G      0.5      1        2 
   7  chr7_39443851     ASom    A    G        0      0        2 
   7  chr7_39443851     HCab    A    G        1      2        2 
   7  chr7_39443851     HPrz    A    G        1      2        2 
   7  chr7_39443851     ZBoe    A    G        0      0        2 
   7  chr7_39443851     ZGre    A    G        0      0        2 
   7  chr7_39443851     ZHar    A    G        0      0        2 
   7  chr7_39443851   Sample    A    G        0      0        2 
   7  chr7_39444701     AAsi    C    A        0      0        2 
   7  chr7_39444701     AKia    C    A        1      2        2 
   7  chr7_39444701     AOna    C    A        1      2        2 
   7  chr7_39444701     ASom    C    A        0      0        2 
   7  chr7_39444701     HCab    C    A        0      0        2 
   7  chr7_39444701     HPrz    C    A        0      0        2 
   7  chr7_39444701     ZBoe    C    A        0      0        2 
   7  chr7_39444701     ZGre    C    A        0      0        2 
   7  chr7_39444701     ZHar    C    A        0      0        2 
   7  chr7_39444701   Sample    C    A        0      0        2 
   7  chr7_39447430     AAsi    A    G      0.5      1        2 
   7  chr7_39447430     AKia    A    G        0      0        2 
   7  chr7_39447430     AOna    A    G        0      0        2 
   7  chr7_39447430     ASom    A    G        0      0        2 
   7  chr7_39447430     HCab    A    G        0      0        2 
   7  chr7_39447430     HPrz    A    G        0      0        2 
   7  chr7_39447430     ZBoe    A    G        0      0        2 
   7  chr7_39447430     ZGre    A    G        0      0        2 
   7  chr7_39447430     ZHar    A    G        0      0        2 
   7  chr7_39447430   Sample    A    G        1      2        2 
   7  chr7_39447681     AAsi    C    A        0      0        2 
   7  chr7_39447681     AKia    C    A        0      0        2 
   7  chr7_39447681     AOna    C    A      0.5      1        2 
   7  chr7_39447681     ASom    C    A        0      0        2 
   7  chr7_39447681     HCab    C    A        0      0        2 
   7  chr7_39447681     HPrz    C    A        0      0        2 
   7  chr7_39447681     ZBoe    C    A        0      0        2 
   7  chr7_39447681     ZGre    C    A        0      0        2 
   7  chr7_39447681     ZHar    C    A        0      0        2 
   7  chr7_39447681   Sample    C    A        0      0        2 
   7  chr7_39447797     AAsi    C    T        0      0        2 
   7  chr7_39447797     AKia    C    T        0      0        2 
   7  chr7_39447797     AOna    C    T        0      0        2 
   7  chr7_39447797     ASom    C    T        0      0        2 
   7  chr7_39447797     HCab    C    T        1      2        2 
   7  chr7_39447797     HPrz    C    T        1      2        2 
   7  chr7_39447797     ZBoe    C    T        0      0        2 
   7  chr7_39447797     ZGre    C    T        0      0        2 
   7  chr7_39447797     ZHar    C    T        0      0        2 
   7  chr7_39447797   Sample    C    T        0      0        2 
   7  chr7_39449472     AAsi    C    T        0      0        2 
   7  chr7_39449472     AKia    C    T        1      2        2 
   7  chr7_39449472     AOna    C    T      0.5      1        2 
   7  chr7_39449472     ASom    C    T        0      0        2 
   7  chr7_39449472     HCab    C    T        0      0        2 
   7  chr7_39449472     HPrz    C    T        0      0        2 
   7  chr7_39449472     ZBoe    C    T        0      0        2 
   7  chr7_39449472     ZGre    C    T        0      0        2 
   7  chr7_39449472     ZHar    C    T        0      0        2 
   7  chr7_39449472   Sample    C    T        0      0        2 
   7  chr7_39450749     AAsi    G    A        1      2        2 
   7  chr7_39450749     AKia    G    A        0      0        2 
   7  chr7_39450749     AOna    G    A        0      0        2 
   7  chr7_39450749     ASom    G    A        1      2        2 
   7  chr7_39450749     HCab    G    A        0      0        2 
   7  chr7_39450749     HPrz    G    A        0      0        2 
   7  chr7_39450749     ZBoe    G    A        0      0        2 
   7  chr7_39450749     ZGre    G    A        0      0        2 
   7  chr7_39450749     ZHar    G    A        0      0        2 
   7  chr7_39450749   Sample    G    A        1      2        2 
   7  chr7_39455574     AAsi    C    A        0      0        2 
   7  chr7_39455574     AKia    C    A        0      0        2 
   7  chr7_39455574     AOna    C    A        0      0        2 
   7  chr7_39455574     ASom    C    A        0      0        2 
   7  chr7_39455574     HCab    C    A        1      2        2 
   7  chr7_39455574     HPrz    C    A        1      2        2 
   7  chr7_39455574     ZBoe    C    A        0      0        2 
   7  chr7_39455574     ZGre    C    A        0      0        2 
   7  chr7_39455574     ZHar    C    A        0      0        2 
   7  chr7_39455574   Sample    C    A        0      0        2 
   7  chr7_39456829     AAsi    A    G        0      0        2 
   7  chr7_39456829     AKia    A    G        0      0        2 
   7  chr7_39456829     AOna    A    G        0      0        2 
   7  chr7_39456829     ASom    A    G        0      0        2 
   7  chr7_39456829     HCab    A    G        0      0        2 
   7  chr7_39456829     HPrz    A    G        0      0        2 
   7  chr7_39456829     ZBoe    A    G      0.5      1        2 
   7  chr7_39456829     ZGre    A    G        0      0        2 
   7  chr7_39456829     ZHar    A    G        0      0        2 
   7  chr7_39456829   Sample    A    G        0      0        2 
   7  chr7_39465259     AAsi    G    C        0      0        2 
   7  chr7_39465259     AKia    G    C        0      0        2 
   7  chr7_39465259     AOna    G    C        0      0        2 
   7  chr7_39465259     ASom    G    C        0      0        2 
   7  chr7_39465259     HCab    G    C        0      0        2 
   7  chr7_39465259     HPrz    G    C        0      0        2 
   7  chr7_39465259     ZBoe    G    C        0      0        2 
   7  chr7_39465259     ZGre    G    C        0      0        2 
   7  chr7_39465259     ZHar    G    C        1      2        2 
   7  chr7_39465259   Sample    G    C        0      0        2 
   7  chr7_39465832     AAsi    G    A        0      0        2 
   7  chr7_39465832     AKia    G    A      0.5      1        2 
   7  chr7_39465832     AOna    G    A        0      0        2 
   7  chr7_39465832     ASom    G    A        0      0        2 
   7  chr7_39465832     HCab    G    A        0      0        2 
   7  chr7_39465832     HPrz    G    A        0      0        2 
   7  chr7_39465832     ZBoe    G    A        0      0        2 
   7  chr7_39465832     ZGre    G    A        0      0        2 
   7  chr7_39465832     ZHar    G    A        0      0        2 
   7  chr7_39465832   Sample    G    A        0      0        2 
   7  chr7_39470501     AAsi    C    T        0      0        2 
   7  chr7_39470501     AKia    C    T        1      2        2 
   7  chr7_39470501     AOna    C    T        0      0        2 
   7  chr7_39470501     ASom    C    T        0      0        2 
   7  chr7_39470501     HCab    C    T        0      0        2 
   7  chr7_39470501     HPrz    C    T        0      0        2 
   7  chr7_39470501     ZBoe    C    T        0      0        2 
   7  chr7_39470501     ZGre    C    T        0      0        2 
   7  chr7_39470501     ZHar    C    T        0      0        2 
   7  chr7_39470501   Sample    C    T        0      0        2 
   7  chr7_39470742     AAsi    C    T        0      0        2 
   7  chr7_39470742     AKia    C    T        0      0        2 
   7  chr7_39470742     AOna    C    T      0.5      1        2 
   7  chr7_39470742     ASom    C    T        0      0        2 
   7  chr7_39470742     HCab    C    T        0      0        2 
   7  chr7_39470742     HPrz    C    T        0      0        2 
   7  chr7_39470742     ZBoe    C    T        0      0        2 
   7  chr7_39470742     ZGre    C    T        0      0        2 
   7  chr7_39470742     ZHar    C    T        0      0        2 
   7  chr7_39470742   Sample    C    T        0      0        2 
   7  chr7_39472529     AAsi    A    C        0      0        2 
   7  chr7_39472529     AKia    A    C        0      0        2 
   7  chr7_39472529     AOna    A    C        0      0        2 
   7  chr7_39472529     ASom    A    C        0      0        2 
   7  chr7_39472529     HCab    A    C        0      0        2 
   7  chr7_39472529     HPrz    A    C        0      0        2 
   7  chr7_39472529     ZBoe    A    C        0      0        2 
   7  chr7_39472529     ZGre    A    C        0      0        2 
   7  chr7_39472529     ZHar    A    C      0.5      1        2 
   7  chr7_39472529   Sample    A    C        0      0        2 
   7  chr7_39485152     AAsi    T    C        1      2        2 
   7  chr7_39485152     AKia    T    C        0      0        2 
   7  chr7_39485152     AOna    T    C        0      0        2 
   7  chr7_39485152     ASom    T    C        0      0        2 
   7  chr7_39485152     HCab    T    C        0      0        2 
   7  chr7_39485152     HPrz    T    C        0      0        2 
   7  chr7_39485152     ZBoe    T    C        0      0        2 
   7  chr7_39485152     ZGre    T    C        0      0        2 
   7  chr7_39485152     ZHar    T    C        0      0        2 
   7  chr7_39485152   Sample    T    C        0      0        2 
   7  chr7_39488952     AAsi    A    G        0      0        2 
   7  chr7_39488952     AKia    A    G        0      0        2 
   7  chr7_39488952     AOna    A    G        0      0        2 
   7  chr7_39488952     ASom    A    G        0      0        2 
   7  chr7_39488952     HCab    A    G        0      0        2 
   7  chr7_39488952     HPrz    A    G        0      0        2 
   7  chr7_39488952     ZBoe    A    G        0      0        2 
   7  chr7_39488952     ZGre    A    G      0.5      1        2 
   7  chr7_39488952     ZHar    A    G        0      0        2 
   7  chr7_39488952   Sample    A    G        0      0        2 
   7  chr7_39493939     AAsi    G    C        0      0        2 
   7  chr7_39493939     AKia    G    C        0      0        2 
   7  chr7_39493939     AOna    G    C        0      0        2 
   7  chr7_39493939     ASom    G    C        0      0        2 
   7  chr7_39493939     HCab    G    C      0.5      1        2 
   7  chr7_39493939     HPrz    G    C      0.5      1        2 
   7  chr7_39493939     ZBoe    G    C        0      0        2 
   7  chr7_39493939     ZGre    G    C        0      0        2 
   7  chr7_39493939     ZHar    G    C        0      0        2 
   7  chr7_39493939   Sample    G    C        0      0        2 
   7  chr7_39494003     AAsi    T    G        0      0        2 
   7  chr7_39494003     AKia    T    G        0      0        2 
   7  chr7_39494003     AOna    T    G        0      0        2 
   7  chr7_39494003     ASom    T    G        0      0        2 
   7  chr7_39494003     HCab    T    G        1      2        2 
   7  chr7_39494003     HPrz    T    G        1      2        2 
   7  chr7_39494003     ZBoe    T    G        0      0        2 
   7  chr7_39494003     ZGre    T    G        0      0        2 
   7  chr7_39494003     ZHar    T    G        0      0        2 
   7  chr7_39494003   Sample    T    G        0      0        2 
   7  chr7_39495197     AAsi    A    C        0      0        2 
   7  chr7_39495197     AKia    A    C        0      0        2 
   7  chr7_39495197     AOna    A    C        0      0        2 
   7  chr7_39495197     ASom    A    C        0      0        2 
   7  chr7_39495197     HCab    A    C        1      2        2 
   7  chr7_39495197     HPrz    A    C        1      2        2 
   7  chr7_39495197     ZBoe    A    C        0      0        2 
   7  chr7_39495197     ZGre    A    C        0      0        2 
   7  chr7_39495197     ZHar    A    C        0      0        2 
   7  chr7_39495197   Sample    A    C        0      0        2 
   7  chr7_39496409     AAsi    C    T        0      0        2 
   7  chr7_39496409     AKia    C    T        0      0        2 
   7  chr7_39496409     AOna    C    T        0      0        2 
   7  chr7_39496409     ASom    C    T        0      0        2 
   7  chr7_39496409     HCab    C    T        0      0        2 
   7  chr7_39496409     HPrz    C    T        0      0        2 
   7  chr7_39496409     ZBoe    C    T        0      0        2 
   7  chr7_39496409     ZGre    C    T        1      2        2 
   7  chr7_39496409     ZHar    C    T        0      0        2 
   7  chr7_39496409   Sample    C    T        0      0        2 
   7  chr7_39501081     AAsi    G    T        1      2        2 
   7  chr7_39501081     AKia    G    T        0      0        2 
   7  chr7_39501081     AOna    G    T      0.5      1        2 
   7  chr7_39501081     ASom    G    T      0.5      1        2 
   7  chr7_39501081     HCab    G    T        0      0        2 
   7  chr7_39501081     HPrz    G    T        0      0        2 
   7  chr7_39501081     ZBoe    G    T        0      0        2 
   7  chr7_39501081     ZGre    G    T        0      0        2 
   7  chr7_39501081     ZHar    G    T        0      0        2 
   7  chr7_39501081   Sample    G    T        1      2        2 
   7  chr7_39505711     AAsi    T    A        0      0        2 
   7  chr7_39505711     AKia    T    A        0      0        2 
   7  chr7_39505711     AOna    T    A        0      0        2 
   7  chr7_39505711     ASom    T    A        0      0        2 
   7  chr7_39505711     HCab    T    A        1      2        2 
   7  chr7_39505711     HPrz    T    A        1      2        2 
   7  chr7_39505711     ZBoe    T    A        0      0        2 
   7  chr7_39505711     ZGre    T    A        0      0        2 
   7  chr7_39505711     ZHar    T    A        0      0        2 
   7  chr7_39505711   Sample    T    A        0      0        2 
   7  chr7_39507705     AAsi    T    C        0      0        2 
   7  chr7_39507705     AKia    T    C        0      0        2 
   7  chr7_39507705     AOna    T    C        0      0        2 
   7  chr7_39507705     ASom    T    C        0      0        2 
   7  chr7_39507705     HCab    T    C        0      0        2 
   7  chr7_39507705     HPrz    T    C        0      0        2 
   7  chr7_39507705     ZBoe    T    C      0.5      1        2 
   7  chr7_39507705     ZGre    T    C        0      0        2 
   7  chr7_39507705     ZHar    T    C        0      0        2 
   7  chr7_39507705   Sample    T    C        0      0        2 
   7  chr7_39508102     AAsi    A    G        0      0        2 
   7  chr7_39508102     AKia    A    G        0      0        2 
   7  chr7_39508102     AOna    A    G        0      0        2 
   7  chr7_39508102     ASom    A    G        0      0        2 
   7  chr7_39508102     HCab    A    G        0      0        2 
   7  chr7_39508102     HPrz    A    G        0      0        2 
   7  chr7_39508102     ZBoe    A    G        0      0        2 
   7  chr7_39508102     ZGre    A    G      0.5      1        2 
   7  chr7_39508102     ZHar    A    G        0      0        2 
   7  chr7_39508102   Sample    A    G        0      0        2 
   7  chr7_39515399     AAsi    C    G        0      0        2 
   7  chr7_39515399     AKia    C    G        0      0        2 
   7  chr7_39515399     AOna    C    G        0      0        2 
   7  chr7_39515399     ASom    C    G        0      0        2 
   7  chr7_39515399     HCab    C    G        0      0        2 
   7  chr7_39515399     HPrz    C    G        0      0        2 
   7  chr7_39515399     ZBoe    C    G        0      0        2 
   7  chr7_39515399     ZGre    C    G        0      0        2 
   7  chr7_39515399     ZHar    C    G      0.5      1        2 
   7  chr7_39515399   Sample    C    G        0      0        2 
   7  chr7_39518518     AAsi    T    C        0      0        2 
   7  chr7_39518518     AKia    T    C        0      0        2 
   7  chr7_39518518     AOna    T    C        0      0        2 
   7  chr7_39518518     ASom    T    C        0      0        2 
   7  chr7_39518518     HCab    T    C        1      2        2 
   7  chr7_39518518     HPrz    T    C        1      2        2 
   7  chr7_39518518     ZBoe    T    C        0      0        2 
   7  chr7_39518518     ZGre    T    C        0      0        2 
   7  chr7_39518518     ZHar    T    C        0      0        2 
   7  chr7_39518518   Sample    T    C        0      0        2 
   7  chr7_39531622     AAsi    C    T        0      0        2 
   7  chr7_39531622     AKia    C    T        0      0        2 
   7  chr7_39531622     AOna    C    T        0      0        2 
   7  chr7_39531622     ASom    C    T        0      0        2 
   7  chr7_39531622     HCab    C    T        0      0        2 
   7  chr7_39531622     HPrz    C    T        0      0        2 
   7  chr7_39531622     ZBoe    C    T        0      0        2 
   7  chr7_39531622     ZGre    C    T        1      2        2 
   7  chr7_39531622     ZHar    C    T      0.5      1        2 
   7  chr7_39531622   Sample    C    T        0      0        2 
   7  chr7_39536906     AAsi    A    C        0      0        2 
   7  chr7_39536906     AKia    A    C        0      0        2 
   7  chr7_39536906     AOna    A    C        0      0        2 
   7  chr7_39536906     ASom    A    C        0      0        2 
   7  chr7_39536906     HCab    A    C        0      0        2 
   7  chr7_39536906     HPrz    A    C        0      0        2 
   7  chr7_39536906     ZBoe    A    C        0      0        2 
   7  chr7_39536906     ZGre    A    C        0      0        2 
   7  chr7_39536906     ZHar    A    C      0.5      1        2 
   7  chr7_39536906   Sample    A    C        0      0        2 
   7  chr7_39542760     AAsi    G    A        0      0        2 
   7  chr7_39542760     AKia    G    A        1      2        2 
   7  chr7_39542760     AOna    G    A        1      2        2 
   7  chr7_39542760     ASom    G    A        0      0        2 
   7  chr7_39542760     HCab    G    A        0      0        2 
   7  chr7_39542760     HPrz    G    A        0      0        2 
   7  chr7_39542760     ZBoe    G    A        0      0        2 
   7  chr7_39542760     ZGre    G    A        0      0        2 
   7  chr7_39542760     ZHar    G    A        0      0        2 
   7  chr7_39542760   Sample    G    A        0      0        2 
   7  chr7_39544642     AAsi    A    G        0      0        2 
   7  chr7_39544642     AKia    A    G        0      0        2 
   7  chr7_39544642     AOna    A    G        0      0        2 
   7  chr7_39544642     ASom    A    G        0      0        2 
   7  chr7_39544642     HCab    A    G      0.5      1        2 
   7  chr7_39544642     HPrz    A    G        1      2        2 
   7  chr7_39544642     ZBoe    A    G        0      0        2 
   7  chr7_39544642     ZGre    A    G        0      0        2 
   7  chr7_39544642     ZHar    A    G        0      0        2 
   7  chr7_39544642   Sample    A    G        0      0        2 
   7  chr7_39544703     AAsi    A    G        0      0        2 
   7  chr7_39544703     AKia    A    G        0      0        2 
   7  chr7_39544703     AOna    A    G      0.5      1        2 
   7  chr7_39544703     ASom    A    G        0      0        2 
   7  chr7_39544703     HCab    A    G        0      0        2 
   7  chr7_39544703     HPrz    A    G        0      0        2 
   7  chr7_39544703     ZBoe    A    G        0      0        2 
   7  chr7_39544703     ZGre    A    G        0      0        2 
   7  chr7_39544703     ZHar    A    G        0      0        2 
   7  chr7_39544703   Sample    A    G        0      0        2 
   7  chr7_39546087     AAsi    G    A        0      0        2 
   7  chr7_39546087     AKia    G    A        0      0        2 
   7  chr7_39546087     AOna    G    A        0      0        2 
   7  chr7_39546087     ASom    G    A        0      0        2 
   7  chr7_39546087     HCab    G    A        1      2        2 
   7  chr7_39546087     HPrz    G    A        1      2        2 
   7  chr7_39546087     ZBoe    G    A        0      0        2 
   7  chr7_39546087     ZGre    G    A        0      0        2 
   7  chr7_39546087     ZHar    G    A        0      0        2 
   7  chr7_39546087   Sample    G    A        0      0        2 
   7  chr7_39550498     AAsi    C    T        0      0        2 
   7  chr7_39550498     AKia    C    T        0      0        2 
   7  chr7_39550498     AOna    C    T        0      0        2 
   7  chr7_39550498     ASom    C    T        0      0        2 
   7  chr7_39550498     HCab    C    T        0      0        2 
   7  chr7_39550498     HPrz    C    T        0      0        2 
   7  chr7_39550498     ZBoe    C    T        0      0        2 
   7  chr7_39550498     ZGre    C    T        0      0        2 
   7  chr7_39550498     ZHar    C    T        1      2        2 
   7  chr7_39550498   Sample    C    T        0      0        2 
   7  chr7_39555790     AAsi    A    G        1      2        2 
   7  chr7_39555790     AKia    A    G        0      0        2 
   7  chr7_39555790     AOna    A    G        0      0        2 
   7  chr7_39555790     ASom    A    G        1      2        2 
   7  chr7_39555790     HCab    A    G        0      0        2 
   7  chr7_39555790     HPrz    A    G        0      0        2 
   7  chr7_39555790     ZBoe    A    G        0      0        2 
   7  chr7_39555790     ZGre    A    G        0      0        2 
   7  chr7_39555790     ZHar    A    G        0      0        2 
   7  chr7_39555790   Sample    A    G        1      2        2 
   7  chr7_39560472     AAsi    C    A        0      0        2 
   7  chr7_39560472     AKia    C    A        0      0        2 
   7  chr7_39560472     AOna    C    A      0.5      1        2 
   7  chr7_39560472     ASom    C    A        0      0        2 
   7  chr7_39560472     HCab    C    A        0      0        2 
   7  chr7_39560472     HPrz    C    A        0      0        2 
   7  chr7_39560472     ZBoe    C    A        0      0        2 
   7  chr7_39560472     ZGre    C    A        0      0        2 
   7  chr7_39560472     ZHar    C    A        0      0        2 
   7  chr7_39560472   Sample    C    A        0      0        2 
   7  chr7_39576366     AAsi    A    G        0      0        2 
   7  chr7_39576366     AKia    A    G        0      0        2 
   7  chr7_39576366     AOna    A    G        0      0        2 
   7  chr7_39576366     ASom    A    G        0      0        2 
   7  chr7_39576366     HCab    A    G        1      2        2 
   7  chr7_39576366     HPrz    A    G        1      2        2 
   7  chr7_39576366     ZBoe    A    G        0      0        2 
   7  chr7_39576366     ZGre    A    G        0      0        2 
   7  chr7_39576366     ZHar    A    G        0      0        2 
   7  chr7_39576366   Sample    A    G        0      0        2 
   7  chr7_39577667     AAsi    C    A        0      0        2 
   7  chr7_39577667     AKia    C    A        0      0        2 
   7  chr7_39577667     AOna    C    A        0      0        2 
   7  chr7_39577667     ASom    C    A        0      0        2 
   7  chr7_39577667     HCab    C    A        1      2        2 
   7  chr7_39577667     HPrz    C    A        1      2        2 
   7  chr7_39577667     ZBoe    C    A        0      0        2 
   7  chr7_39577667     ZGre    C    A        0      0        2 
   7  chr7_39577667     ZHar    C    A        0      0        2 
   7  chr7_39577667   Sample    C    A        0      0        2 
   7  chr7_39581893     AAsi    A    G        0      0        2 
   7  chr7_39581893     AKia    A    G        0      0        2 
   7  chr7_39581893     AOna    A    G        0      0        2 
   7  chr7_39581893     ASom    A    G        0      0        2 
   7  chr7_39581893     HCab    A    G        0      0        2 
   7  chr7_39581893     HPrz    A    G        0      0        2 
   7  chr7_39581893     ZBoe    A    G        0      0        2 
   7  chr7_39581893     ZGre    A    G        0      0        2 
   7  chr7_39581893     ZHar    A    G        1      2        2 
   7  chr7_39581893   Sample    A    G        0      0        2 
   7  chr7_39587620     AAsi    T    C        0      0        2 
   7  chr7_39587620     AKia    T    C      0.5      1        2 
   7  chr7_39587620     AOna    T    C        1      2        2 
   7  chr7_39587620     ASom    T    C        0      0        2 
   7  chr7_39587620     HCab    T    C        0      0        2 
   7  chr7_39587620     HPrz    T    C        0      0        2 
   7  chr7_39587620     ZBoe    T    C        0      0        2 
   7  chr7_39587620     ZGre    T    C        0      0        2 
   7  chr7_39587620     ZHar    T    C        0      0        2 
   7  chr7_39587620   Sample    T    C        0      0        2 
   7  chr7_39589754     AAsi    G    A        0      0        2 
   7  chr7_39589754     AKia    G    A        0      0        2 
   7  chr7_39589754     AOna    G    A        0      0        2 
   7  chr7_39589754     ASom    G    A        0      0        2 
   7  chr7_39589754     HCab    G    A        0      0        2 
   7  chr7_39589754     HPrz    G    A        0      0        2 
   7  chr7_39589754     ZBoe    G    A        0      0        2 
   7  chr7_39589754     ZGre    G    A        1      2        2 
   7  chr7_39589754     ZHar    G    A        0      0        2 
   7  chr7_39589754   Sample    G    A        0      0        2 
   7  chr7_39591473     AAsi    G    T        0      0        2 
   7  chr7_39591473     AKia    G    T      0.5      1        2 
   7  chr7_39591473     AOna    G    T        0      0        2 
   7  chr7_39591473     ASom    G    T        0      0        2 
   7  chr7_39591473     HCab    G    T        0      0        2 
   7  chr7_39591473     HPrz    G    T        0      0        2 
   7  chr7_39591473     ZBoe    G    T        0      0        2 
   7  chr7_39591473     ZGre    G    T        0      0        2 
   7  chr7_39591473     ZHar    G    T        0      0        2 
   7  chr7_39591473   Sample    G    T        0      0        2 
   7  chr7_39595951     AAsi    G    A        1      2        2 
   7  chr7_39595951     AKia    G    A        0      0        2 
   7  chr7_39595951     AOna    G    A        0      0        2 
   7  chr7_39595951     ASom    G    A      0.5      1        2 
   7  chr7_39595951     HCab    G    A        0      0        2 
   7  chr7_39595951     HPrz    G    A        0      0        2 
   7  chr7_39595951     ZBoe    G    A        0      0        2 
   7  chr7_39595951     ZGre    G    A        0      0        2 
   7  chr7_39595951     ZHar    G    A        0      0        2 
   7  chr7_39595951   Sample    G    A        0      0        2 
   7  chr7_39599581     AAsi    G    A        0      0        2 
   7  chr7_39599581     AKia    G    A        0      0        2 
   7  chr7_39599581     AOna    G    A        0      0        2 
   7  chr7_39599581     ASom    G    A        0      0        2 
   7  chr7_39599581     HCab    G    A        1      2        2 
   7  chr7_39599581     HPrz    G    A        1      2        2 
   7  chr7_39599581     ZBoe    G    A        0      0        2 
   7  chr7_39599581     ZGre    G    A        0      0        2 
   7  chr7_39599581     ZHar    G    A        0      0        2 
   7  chr7_39599581   Sample    G    A        0      0        2 
   7  chr7_39600709     AAsi    T    C        0      0        2 
   7  chr7_39600709     AKia    T    C        0      0        2 
   7  chr7_39600709     AOna    T    C        0      0        2 
   7  chr7_39600709     ASom    T    C        0      0        2 
   7  chr7_39600709     HCab    T    C        1      2        2 
   7  chr7_39600709     HPrz    T    C        1      2        2 
   7  chr7_39600709     ZBoe    T    C        0      0        2 
   7  chr7_39600709     ZGre    T    C        0      0        2 
   7  chr7_39600709     ZHar    T    C        0      0        2 
   7  chr7_39600709   Sample    T    C        0      0        2 
   7  chr7_39606449     AAsi    C    T        0      0        2 
   7  chr7_39606449     AKia    C    T        0      0        2 
   7  chr7_39606449     AOna    C    T        0      0        2 
   7  chr7_39606449     ASom    C    T        0      0        2 
   7  chr7_39606449     HCab    C    T        0      0        2 
   7  chr7_39606449     HPrz    C    T        0      0        2 
   7  chr7_39606449     ZBoe    C    T        0      0        2 
   7  chr7_39606449     ZGre    C    T        0      0        2 
   7  chr7_39606449     ZHar    C    T      0.5      1        2 
   7  chr7_39606449   Sample    C    T        0      0        2 
   7  chr7_39612104     AAsi    T    C        0      0        2 
   7  chr7_39612104     AKia    T    C        0      0        2 
   7  chr7_39612104     AOna    T    C        0      0        2 
   7  chr7_39612104     ASom    T    C        0      0        2 
   7  chr7_39612104     HCab    T    C        0      0        2 
   7  chr7_39612104     HPrz    T    C        0      0        2 
   7  chr7_39612104     ZBoe    T    C        0      0        2 
   7  chr7_39612104     ZGre    T    C        1      2        2 
   7  chr7_39612104     ZHar    T    C        0      0        2 
   7  chr7_39612104   Sample    T    C        0      0        2 
   7  chr7_39612913     AAsi    T    C        0      0        2 
   7  chr7_39612913     AKia    T    C        0      0        2 
   7  chr7_39612913     AOna    T    C        0      0        2 
   7  chr7_39612913     ASom    T    C        0      0        2 
   7  chr7_39612913     HCab    T    C        0      0        2 
   7  chr7_39612913     HPrz    T    C      0.5      1        2 
   7  chr7_39612913     ZBoe    T    C        0      0        2 
   7  chr7_39612913     ZGre    T    C        0      0        2 
   7  chr7_39612913     ZHar    T    C        0      0        2 
   7  chr7_39612913   Sample    T    C        0      0        2 
   7  chr7_39618465     AAsi    C    T        0      0        2 
   7  chr7_39618465     AKia    C    T        0      0        2 
   7  chr7_39618465     AOna    C    T        0      0        2 
   7  chr7_39618465     ASom    C    T        0      0        2 
   7  chr7_39618465     HCab    C    T        0      0        2 
   7  chr7_39618465     HPrz    C    T        0      0        2 
   7  chr7_39618465     ZBoe    C    T        0      0        2 
   7  chr7_39618465     ZGre    C    T      0.5      1        2 
   7  chr7_39618465     ZHar    C    T        0      0        2 
   7  chr7_39618465   Sample    C    T        0      0        2 
   7  chr7_39621595     AAsi    C    T        0      0        2 
   7  chr7_39621595     AKia    C    T        0      0        2 
   7  chr7_39621595     AOna    C    T        0      0        2 
   7  chr7_39621595     ASom    C    T        0      0        2 
   7  chr7_39621595     HCab    C    T        1      2        2 
   7  chr7_39621595     HPrz    C    T        1      2        2 
   7  chr7_39621595     ZBoe    C    T        0      0        2 
   7  chr7_39621595     ZGre    C    T        0      0        2 
   7  chr7_39621595     ZHar    C    T        0      0        2 
   7  chr7_39621595   Sample    C    T        0      0        2 
   7  chr7_39623307     AAsi    A    G        0      0        2 
   7  chr7_39623307     AKia    A    G        0      0        2 
   7  chr7_39623307     AOna    A    G        0      0        2 
   7  chr7_39623307     ASom    A    G        0      0        2 
   7  chr7_39623307     HCab    A    G        0      0        2 
   7  chr7_39623307     HPrz    A    G        0      0        2 
   7  chr7_39623307     ZBoe    A    G        1      2        2 
   7  chr7_39623307     ZGre    A    G        0      0        2 
   7  chr7_39623307     ZHar    A    G        0      0        2 
   7  chr7_39623307   Sample    A    G        0      0        2 
   7  chr7_39631950     AAsi    A    T        0      0        2 
   7  chr7_39631950     AKia    A    T        0      0        2 
   7  chr7_39631950     AOna    A    T        0      0        2 
   7  chr7_39631950     ASom    A    T        0      0        2 
   7  chr7_39631950     HCab    A    T      0.5      1        2 
   7  chr7_39631950     HPrz    A    T      0.5      1        2 
   7  chr7_39631950     ZBoe    A    T        0      0        2 
   7  chr7_39631950     ZGre    A    T        0      0        2 
   7  chr7_39631950     ZHar    A    T        0      0        2 
   7  chr7_39631950   Sample    A    T        0      0        2 
   7  chr7_39635923     AAsi    G    C        0      0        2 
   7  chr7_39635923     AKia    G    C      0.5      1        2 
   7  chr7_39635923     AOna    G    C        0      0        2 
   7  chr7_39635923     ASom    G    C        0      0        2 
   7  chr7_39635923     HCab    G    C        0      0        2 
   7  chr7_39635923     HPrz    G    C        0      0        2 
   7  chr7_39635923     ZBoe    G    C        0      0        2 
   7  chr7_39635923     ZGre    G    C        0      0        2 
   7  chr7_39635923     ZHar    G    C        0      0        2 
   7  chr7_39635923   Sample    G    C        0      0        2 
   7  chr7_39639372     AAsi    C    T        0      0        2 
   7  chr7_39639372     AKia    C    T        0      0        2 
   7  chr7_39639372     AOna    C    T        0      0        2 
   7  chr7_39639372     ASom    C    T        1      2        2 
   7  chr7_39639372     HCab    C    T        0      0        2 
   7  chr7_39639372     HPrz    C    T        0      0        2 
   7  chr7_39639372     ZBoe    C    T        0      0        2 
   7  chr7_39639372     ZGre    C    T        0      0        2 
   7  chr7_39639372     ZHar    C    T        0      0        2 
   7  chr7_39639372   Sample    C    T        0      0        2 
   7  chr7_39643428     AAsi    G    A        0      0        2 
   7  chr7_39643428     AKia    G    A        0      0        2 
   7  chr7_39643428     AOna    G    A        0      0        2 
   7  chr7_39643428     ASom    G    A        0      0        2 
   7  chr7_39643428     HCab    G    A        1      2        2 
   7  chr7_39643428     HPrz    G    A        1      2        2 
   7  chr7_39643428     ZBoe    G    A        0      0        2 
   7  chr7_39643428     ZGre    G    A        0      0        2 
   7  chr7_39643428     ZHar    G    A        0      0        2 
   7  chr7_39643428   Sample    G    A        0      0        2 
   7  chr7_39644700     AAsi    G    C        0      0        2 
   7  chr7_39644700     AKia    G    C        0      0        2 
   7  chr7_39644700     AOna    G    C        0      0        2 
   7  chr7_39644700     ASom    G    C        0      0        2 
   7  chr7_39644700     HCab    G    C        0      0        2 
   7  chr7_39644700     HPrz    G    C        0      0        2 
   7  chr7_39644700     ZBoe    G    C        0      0        2 
   7  chr7_39644700     ZGre    G    C        0      0        2 
   7  chr7_39644700     ZHar    G    C        1      2        2 
   7  chr7_39644700   Sample    G    C        0      0        2 
   7  chr7_39646396     AAsi    C    A        0      0        2 
   7  chr7_39646396     AKia    C    A        0      0        2 
   7  chr7_39646396     AOna    C    A        0      0        2 
   7  chr7_39646396     ASom    C    A        0      0        2 
   7  chr7_39646396     HCab    C    A        1      2        2 
   7  chr7_39646396     HPrz    C    A        1      2        2 
   7  chr7_39646396     ZBoe    C    A        0      0        2 
   7  chr7_39646396     ZGre    C    A        0      0        2 
   7  chr7_39646396     ZHar    C    A        0      0        2 
   7  chr7_39646396   Sample    C    A        0      0        2 
   7  chr7_39654754     AAsi    T    C        0      0        2 
   7  chr7_39654754     AKia    T    C        0      0        2 
   7  chr7_39654754     AOna    T    C        0      0        2 
   7  chr7_39654754     ASom    T    C        0      0        2 
   7  chr7_39654754     HCab    T    C        0      0        2 
   7  chr7_39654754     HPrz    T    C        0      0        2 
   7  chr7_39654754     ZBoe    T    C        1      2        2 
   7  chr7_39654754     ZGre    T    C        0      0        2 
   7  chr7_39654754     ZHar    T    C        0      0        2 
   7  chr7_39654754   Sample    T    C        0      0        2 
   7  chr7_39658456     AAsi    T    C        0      0        2 
   7  chr7_39658456     AKia    T    C        0      0        2 
   7  chr7_39658456     AOna    T    C        0      0        2 
   7  chr7_39658456     ASom    T    C        0      0        2 
   7  chr7_39658456     HCab    T    C        0      0        2 
   7  chr7_39658456     HPrz    T    C        0      0        2 
   7  chr7_39658456     ZBoe    T    C        1      2        2 
   7  chr7_39658456     ZGre    T    C        0      0        2 
   7  chr7_39658456     ZHar    T    C        0      0        2 
   7  chr7_39658456   Sample    T    C        0      0        2 
   7  chr7_39664885     AAsi    T    C        0      0        2 
   7  chr7_39664885     AKia    T    C        0      0        2 
   7  chr7_39664885     AOna    T    C        0      0        2 
   7  chr7_39664885     ASom    T    C        0      0        2 
   7  chr7_39664885     HCab    T    C        1      2        2 
   7  chr7_39664885     HPrz    T    C        1      2        2 
   7  chr7_39664885     ZBoe    T    C        0      0        2 
   7  chr7_39664885     ZGre    T    C        0      0        2 
   7  chr7_39664885     ZHar    T    C        0      0        2 
   7  chr7_39664885   Sample    T    C        0      0        2 
   7  chr7_39665094     AAsi    A    G        0      0        2 
   7  chr7_39665094     AKia    A    G        0      0        2 
   7  chr7_39665094     AOna    A    G      0.5      1        2 
   7  chr7_39665094     ASom    A    G        0      0        2 
   7  chr7_39665094     HCab    A    G        0      0        2 
   7  chr7_39665094     HPrz    A    G        0      0        2 
   7  chr7_39665094     ZBoe    A    G        0      0        2 
   7  chr7_39665094     ZGre    A    G        0      0        2 
   7  chr7_39665094     ZHar    A    G        0      0        2 
   7  chr7_39665094   Sample    A    G        0      0        2 
   7  chr7_39669689     AAsi    A    G        0      0        2 
   7  chr7_39669689     AKia    A    G        0      0        2 
   7  chr7_39669689     AOna    A    G        0      0        2 
   7  chr7_39669689     ASom    A    G        0      0        2 
   7  chr7_39669689     HCab    A    G        0      0        2 
   7  chr7_39669689     HPrz    A    G        0      0        2 
   7  chr7_39669689     ZBoe    A    G        0      0        2 
   7  chr7_39669689     ZGre    A    G        0      0        2 
   7  chr7_39669689     ZHar    A    G      0.5      1        2 
   7  chr7_39669689   Sample    A    G        0      0        2 
   7  chr7_39669709     AAsi    G    A        0      0        2 
   7  chr7_39669709     AKia    G    A        1      2        2 
   7  chr7_39669709     AOna    G    A        0      0        2 
   7  chr7_39669709     ASom    G    A        0      0        2 
   7  chr7_39669709     HCab    G    A        0      0        2 
   7  chr7_39669709     HPrz    G    A        0      0        2 
   7  chr7_39669709     ZBoe    G    A        0      0        2 
   7  chr7_39669709     ZGre    G    A        0      0        2 
   7  chr7_39669709     ZHar    G    A        0      0        2 
   7  chr7_39669709   Sample    G    A        0      0        2 
   7  chr7_39672039     AAsi    G    A        0      0        2 
   7  chr7_39672039     AKia    G    A        0      0        2 
   7  chr7_39672039     AOna    G    A      0.5      1        2 
   7  chr7_39672039     ASom    G    A        0      0        2 
   7  chr7_39672039     HCab    G    A        0      0        2 
   7  chr7_39672039     HPrz    G    A        0      0        2 
   7  chr7_39672039     ZBoe    G    A        0      0        2 
   7  chr7_39672039     ZGre    G    A        0      0        2 
   7  chr7_39672039     ZHar    G    A        0      0        2 
   7  chr7_39672039   Sample    G    A        0      0        2 
   7  chr7_39677954     AAsi    T    C        0      0        2 
   7  chr7_39677954     AKia    T    C        0      0        2 
   7  chr7_39677954     AOna    T    C        0      0        2 
   7  chr7_39677954     ASom    T    C        0      0        2 
   7  chr7_39677954     HCab    T    C        0      0        2 
   7  chr7_39677954     HPrz    T    C        0      0        2 
   7  chr7_39677954     ZBoe    T    C      0.5      1        2 
   7  chr7_39677954     ZGre    T    C        0      0        2 
   7  chr7_39677954     ZHar    T    C        0      0        2 
   7  chr7_39677954   Sample    T    C        0      0        2 
   7  chr7_39680460     AAsi    T    C        0      0        2 
   7  chr7_39680460     AKia    T    C        0      0        2 
   7  chr7_39680460     AOna    T    C        0      0        2 
   7  chr7_39680460     ASom    T    C        0      0        2 
   7  chr7_39680460     HCab    T    C        0      0        2 
   7  chr7_39680460     HPrz    T    C        0      0        2 
   7  chr7_39680460     ZBoe    T    C      0.5      1        2 
   7  chr7_39680460     ZGre    T    C        0      0        2 
   7  chr7_39680460     ZHar    T    C        0      0        2 
   7  chr7_39680460   Sample    T    C        0      0        2 
   7  chr7_39688953     AAsi    G    A        0      0        2 
   7  chr7_39688953     AKia    G    A        1      2        2 
   7  chr7_39688953     AOna    G    A        1      2        2 
   7  chr7_39688953     ASom    G    A        0      0        2 
   7  chr7_39688953     HCab    G    A        0      0        2 
   7  chr7_39688953     HPrz    G    A        0      0        2 
   7  chr7_39688953     ZBoe    G    A        0      0        2 
   7  chr7_39688953     ZGre    G    A        0      0        2 
   7  chr7_39688953     ZHar    G    A        0      0        2 
   7  chr7_39688953   Sample    G    A        0      0        2 
   7  chr7_39692860     AAsi    A    T        0      0        2 
   7  chr7_39692860     AKia    A    T        0      0        2 
   7  chr7_39692860     AOna    A    T        0      0        2 
   7  chr7_39692860     ASom    A    T        0      0        2 
   7  chr7_39692860     HCab    A    T        1      2        2 
   7  chr7_39692860     HPrz    A    T        1      2        2 
   7  chr7_39692860     ZBoe    A    T        0      0        2 
   7  chr7_39692860     ZGre    A    T        0      0        2 
   7  chr7_39692860     ZHar    A    T        0      0        2 
   7  chr7_39692860   Sample    A    T        0      0        2 
   7  chr7_39694619     AAsi    T    C        0      0        2 
   7  chr7_39694619     AKia    T    C        0      0        2 
   7  chr7_39694619     AOna    T    C        0      0        2 
   7  chr7_39694619     ASom    T    C        0      0        2 
   7  chr7_39694619     HCab    T    C        0      0        2 
   7  chr7_39694619     HPrz    T    C        0      0        2 
   7  chr7_39694619     ZBoe    T    C      0.5      1        2 
   7  chr7_39694619     ZGre    T    C        0      0        2 
   7  chr7_39694619     ZHar    T    C        0      0        2 
   7  chr7_39694619   Sample    T    C        0      0        2 
   7  chr7_39695165     AAsi    G    A        0      0        2 
   7  chr7_39695165     AKia    G    A        0      0        2 
   7  chr7_39695165     AOna    G    A        0      0        2 
   7  chr7_39695165     ASom    G    A        0      0        2 
   7  chr7_39695165     HCab    G    A        1      2        2 
   7  chr7_39695165     HPrz    G    A        1      2        2 
   7  chr7_39695165     ZBoe    G    A        0      0        2 
   7  chr7_39695165     ZGre    G    A        0      0        2 
   7  chr7_39695165     ZHar    G    A        0      0        2 
   7  chr7_39695165   Sample    G    A        0      0        2 
   7  chr7_39695526     AAsi    G    C        0      0        2 
   7  chr7_39695526     AKia    G    C        0      0        2 
   7  chr7_39695526     AOna    G    C        0      0        2 
   7  chr7_39695526     ASom    G    C        0      0        2 
   7  chr7_39695526     HCab    G    C      0.5      1        2 
   7  chr7_39695526     HPrz    G    C        0      0        2 
   7  chr7_39695526     ZBoe    G    C        0      0        2 
   7  chr7_39695526     ZGre    G    C        0      0        2 
   7  chr7_39695526     ZHar    G    C        0      0        2 
   7  chr7_39695526   Sample    G    C        0      0        2 
   7  chr7_39715414     AAsi    G    A        0      0        2 
   7  chr7_39715414     AKia    G    A        1      2        2 
   7  chr7_39715414     AOna    G    A        1      2        2 
   7  chr7_39715414     ASom    G    A        0      0        2 
   7  chr7_39715414     HCab    G    A        0      0        2 
   7  chr7_39715414     HPrz    G    A        0      0        2 
   7  chr7_39715414     ZBoe    G    A        0      0        2 
   7  chr7_39715414     ZGre    G    A        0      0        2 
   7  chr7_39715414     ZHar    G    A        0      0        2 
   7  chr7_39715414   Sample    G    A        0      0        2 
   7  chr7_39718108     AAsi    A    G        0      0        2 
   7  chr7_39718108     AKia    A    G        0      0        2 
   7  chr7_39718108     AOna    A    G        0      0        2 
   7  chr7_39718108     ASom    A    G        0      0        2 
   7  chr7_39718108     HCab    A    G        1      2        2 
   7  chr7_39718108     HPrz    A    G        1      2        2 
   7  chr7_39718108     ZBoe    A    G        0      0        2 
   7  chr7_39718108     ZGre    A    G        0      0        2 
   7  chr7_39718108     ZHar    A    G        0      0        2 
   7  chr7_39718108   Sample    A    G        0      0        2 
   7  chr7_39724231     AAsi    A    C        0      0        2 
   7  chr7_39724231     AKia    A    C        0      0        2 
   7  chr7_39724231     AOna    A    C        0      0        2 
   7  chr7_39724231     ASom    A    C        0      0        2 
   7  chr7_39724231     HCab    A    C        0      0        2 
   7  chr7_39724231     HPrz    A    C        0      0        2 
   7  chr7_39724231     ZBoe    A    C        0      0        2 
   7  chr7_39724231     ZGre    A    C      0.5      1        2 
   7  chr7_39724231     ZHar    A    C        0      0        2 
   7  chr7_39724231   Sample    A    C        0      0        2 
   7  chr7_39727643     AAsi    A    G        0      0        2 
   7  chr7_39727643     AKia    A    G        0      0        2 
   7  chr7_39727643     AOna    A    G        1      2        2 
   7  chr7_39727643     ASom    A    G        0      0        2 
   7  chr7_39727643     HCab    A    G        0      0        2 
   7  chr7_39727643     HPrz    A    G        0      0        2 
   7  chr7_39727643     ZBoe    A    G      0.5      1        2 
   7  chr7_39727643     ZGre    A    G        0      0        2 
   7  chr7_39727643     ZHar    A    G        0      0        2 
   7  chr7_39727643   Sample    A    G        0      0        2 
   7  chr7_39728716     AAsi    A    C        0      0        2 
   7  chr7_39728716     AKia    A    C      0.5      1        2 
   7  chr7_39728716     AOna    A    C        0      0        2 
   7  chr7_39728716     ASom    A    C        0      0        2 
   7  chr7_39728716     HCab    A    C        0      0        2 
   7  chr7_39728716     HPrz    A    C        0      0        2 
   7  chr7_39728716     ZBoe    A    C        0      0        2 
   7  chr7_39728716     ZGre    A    C        0      0        2 
   7  chr7_39728716     ZHar    A    C        0      0        2 
   7  chr7_39728716   Sample    A    C        0      0        2 
   7  chr7_39735676     AAsi    C    T        0      0        2 
   7  chr7_39735676     AKia    C    T      0.5      1        2 
   7  chr7_39735676     AOna    C    T        0      0        2 
   7  chr7_39735676     ASom    C    T        0      0        2 
   7  chr7_39735676     HCab    C    T        0      0        2 
   7  chr7_39735676     HPrz    C    T        0      0        2 
   7  chr7_39735676     ZBoe    C    T        0      0        2 
   7  chr7_39735676     ZGre    C    T        0      0        2 
   7  chr7_39735676     ZHar    C    T        0      0        2 
   7  chr7_39735676   Sample    C    T        0      0        2 
   7  chr7_39737397     AAsi    G    A        1      2        2 
   7  chr7_39737397     AKia    G    A        1      2        2 
   7  chr7_39737397     AOna    G    A        1      2        2 
   7  chr7_39737397     ASom    G    A        1      2        2 
   7  chr7_39737397     HCab    G    A        0      0        2 
   7  chr7_39737397     HPrz    G    A        0      0        2 
   7  chr7_39737397     ZBoe    G    A        0      0        2 
   7  chr7_39737397     ZGre    G    A        0      0        2 
   7  chr7_39737397     ZHar    G    A        0      0        2 
   7  chr7_39737397   Sample    G    A        1      2        2 
   7  chr7_39738997     AAsi    A    T        0      0        2 
   7  chr7_39738997     AKia    A    T        0      0        2 
   7  chr7_39738997     AOna    A    T        0      0        2 
   7  chr7_39738997     ASom    A    T        0      0        2 
   7  chr7_39738997     HCab    A    T        0      0        2 
   7  chr7_39738997     HPrz    A    T        0      0        2 
   7  chr7_39738997     ZBoe    A    T        0      0        2 
   7  chr7_39738997     ZGre    A    T        1      2        2 
   7  chr7_39738997     ZHar    A    T        0      0        2 
   7  chr7_39738997   Sample    A    T        0      0        2 
   7  chr7_39742460     AAsi    T    C        0      0        2 
   7  chr7_39742460     AKia    T    C        0      0        2 
   7  chr7_39742460     AOna    T    C        0      0        2 
   7  chr7_39742460     ASom    T    C        0      0        2 
   7  chr7_39742460     HCab    T    C        0      0        2 
   7  chr7_39742460     HPrz    T    C        0      0        2 
   7  chr7_39742460     ZBoe    T    C        0      0        2 
   7  chr7_39742460     ZGre    T    C        0      0        2 
   7  chr7_39742460     ZHar    T    C      0.5      1        2 
   7  chr7_39742460   Sample    T    C        0      0        2 
   7  chr7_39743542     AAsi    T    C        0      0        2 
   7  chr7_39743542     AKia    T    C        0      0        2 
   7  chr7_39743542     AOna    T    C        0      0        2 
   7  chr7_39743542     ASom    T    C        0      0        2 
   7  chr7_39743542     HCab    T    C        0      0        2 
   7  chr7_39743542     HPrz    T    C        0      0        2 
   7  chr7_39743542     ZBoe    T    C        0      0        2 
   7  chr7_39743542     ZGre    T    C        0      0        2 
   7  chr7_39743542     ZHar    T    C        1      2        2 
   7  chr7_39743542   Sample    T    C        0      0        2 
   7  chr7_39743603     AAsi    G    A        0      0        2 
   7  chr7_39743603     AKia    G    A        0      0        2 
   7  chr7_39743603     AOna    G    A        0      0        2 
   7  chr7_39743603     ASom    G    A        0      0        2 
   7  chr7_39743603     HCab    G    A      0.5      1        2 
   7  chr7_39743603     HPrz    G    A      0.5      1        2 
   7  chr7_39743603     ZBoe    G    A        0      0        2 
   7  chr7_39743603     ZGre    G    A        0      0        2 
   7  chr7_39743603     ZHar    G    A        0      0        2 
   7  chr7_39743603   Sample    G    A        0      0        2 
   7  chr7_39744094     AAsi    A    G        0      0        2 
   7  chr7_39744094     AKia    A    G        0      0        2 
   7  chr7_39744094     AOna    A    G        0      0        2 
   7  chr7_39744094     ASom    A    G        0      0        2 
   7  chr7_39744094     HCab    A    G        1      2        2 
   7  chr7_39744094     HPrz    A    G      0.5      1        2 
   7  chr7_39744094     ZBoe    A    G        0      0        2 
   7  chr7_39744094     ZGre    A    G        0      0        2 
   7  chr7_39744094     ZHar    A    G        0      0        2 
   7  chr7_39744094   Sample    A    G        0      0        2 
   7  chr7_39752518     AAsi    C    G        1      2        2 
   7  chr7_39752518     AKia    C    G        0      0        2 
   7  chr7_39752518     AOna    C    G        0      0        2 
   7  chr7_39752518     ASom    C    G        1      2        2 
   7  chr7_39752518     HCab    C    G        0      0        2 
   7  chr7_39752518     HPrz    C    G        0      0        2 
   7  chr7_39752518     ZBoe    C    G        0      0        2 
   7  chr7_39752518     ZGre    C    G        0      0        2 
   7  chr7_39752518     ZHar    C    G        0      0        2 
   7  chr7_39752518   Sample    C    G        1      2        2 
   7  chr7_39753409     AAsi    T    C        1      2        2 
   7  chr7_39753409     AKia    T    C        0      0        2 
   7  chr7_39753409     AOna    T    C        0      0        2 
   7  chr7_39753409     ASom    T    C        1      2        2 
   7  chr7_39753409     HCab    T    C        0      0        2 
   7  chr7_39753409     HPrz    T    C        0      0        2 
   7  chr7_39753409     ZBoe    T    C        0      0        2 
   7  chr7_39753409     ZGre    T    C        0      0        2 
   7  chr7_39753409     ZHar    T    C        0      0        2 
   7  chr7_39753409   Sample    T    C        1      2        2 
   7  chr7_39763858     AAsi    A    G        0      0        2 
   7  chr7_39763858     AKia    A    G        0      0        2 
   7  chr7_39763858     AOna    A    G        0      0        2 
   7  chr7_39763858     ASom    A    G        0      0        2 
   7  chr7_39763858     HCab    A    G        1      2        2 
   7  chr7_39763858     HPrz    A    G        1      2        2 
   7  chr7_39763858     ZBoe    A    G      0.5      1        2 
   7  chr7_39763858     ZGre    A    G        0      0        2 
   7  chr7_39763858     ZHar    A    G        0      0        2 
   7  chr7_39763858   Sample    A    G        0      0        2 
   7  chr7_39764612     AAsi    G    A        0      0        2 
   7  chr7_39764612     AKia    G    A        0      0        2 
   7  chr7_39764612     AOna    G    A        0      0        2 
   7  chr7_39764612     ASom    G    A        0      0        2 
   7  chr7_39764612     HCab    G    A        0      0        2 
   7  chr7_39764612     HPrz    G    A        0      0        2 
   7  chr7_39764612     ZBoe    G    A        0      0        2 
   7  chr7_39764612     ZGre    G    A        1      2        2 
   7  chr7_39764612     ZHar    G    A        0      0        2 
   7  chr7_39764612   Sample    G    A        0      0        2 
   7  chr7_39774360     AAsi    C    T        0      0        2 
   7  chr7_39774360     AKia    C    T        0      0        2 
   7  chr7_39774360     AOna    C    T      0.5      1        2 
   7  chr7_39774360     ASom    C    T        0      0        2 
   7  chr7_39774360     HCab    C    T        0      0        2 
   7  chr7_39774360     HPrz    C    T        0      0        2 
   7  chr7_39774360     ZBoe    C    T        0      0        2 
   7  chr7_39774360     ZGre    C    T        0      0        2 
   7  chr7_39774360     ZHar    C    T        0      0        2 
   7  chr7_39774360   Sample    C    T        0      0        2 
   7  chr7_39777043     AAsi    C    T        0      0        2 
   7  chr7_39777043     AKia    C    T        0      0        2 
   7  chr7_39777043     AOna    C    T      0.5      1        2 
   7  chr7_39777043     ASom    C    T        0      0        2 
   7  chr7_39777043     HCab    C    T        0      0        2 
   7  chr7_39777043     HPrz    C    T        0      0        2 
   7  chr7_39777043     ZBoe    C    T        0      0        2 
   7  chr7_39777043     ZGre    C    T        0      0        2 
   7  chr7_39777043     ZHar    C    T        0      0        2 
   7  chr7_39777043   Sample    C    T        0      0        2 
   7  chr7_39781161     AAsi    C    T        0      0        2 
   7  chr7_39781161     AKia    C    T        0      0        2 
   7  chr7_39781161     AOna    C    T        0      0        2 
   7  chr7_39781161     ASom    C    T        0      0        2 
   7  chr7_39781161     HCab    C    T        0      0        2 
   7  chr7_39781161     HPrz    C    T        0      0        2 
   7  chr7_39781161     ZBoe    C    T        0      0        2 
   7  chr7_39781161     ZGre    C    T        1      2        2 
   7  chr7_39781161     ZHar    C    T        1      2        2 
   7  chr7_39781161   Sample    C    T        0      0        2 
   7  chr7_39785097     AAsi    G    A        0      0        2 
   7  chr7_39785097     AKia    G    A        0      0        2 
   7  chr7_39785097     AOna    G    A        0      0        2 
   7  chr7_39785097     ASom    G    A        0      0        2 
   7  chr7_39785097     HCab    G    A      0.5      1        2 
   7  chr7_39785097     HPrz    G    A        0      0        2 
   7  chr7_39785097     ZBoe    G    A        0      0        2 
   7  chr7_39785097     ZGre    G    A        0      0        2 
   7  chr7_39785097     ZHar    G    A        0      0        2 
   7  chr7_39785097   Sample    G    A        0      0        2 
   7  chr7_39787377     AAsi    C    G        0      0        2 
   7  chr7_39787377     AKia    C    G        0      0        2 
   7  chr7_39787377     AOna    C    G        0      0        2 
   7  chr7_39787377     ASom    C    G        0      0        2 
   7  chr7_39787377     HCab    C    G        0      0        2 
   7  chr7_39787377     HPrz    C    G        0      0        2 
   7  chr7_39787377     ZBoe    C    G        0      0        2 
   7  chr7_39787377     ZGre    C    G        0      0        2 
   7  chr7_39787377     ZHar    C    G      0.5      1        2 
   7  chr7_39787377   Sample    C    G        0      0        2 
   7  chr7_39787995     AAsi    T    C        0      0        2 
   7  chr7_39787995     AKia    T    C        0      0        2 
   7  chr7_39787995     AOna    T    C        0      0        2 
   7  chr7_39787995     ASom    T    C        0      0        2 
   7  chr7_39787995     HCab    T    C        0      0        2 
   7  chr7_39787995     HPrz    T    C        0      0        2 
   7  chr7_39787995     ZBoe    T    C        0      0        2 
   7  chr7_39787995     ZGre    T    C        0      0        2 
   7  chr7_39787995     ZHar    T    C      0.5      1        2 
   7  chr7_39787995   Sample    T    C        0      0        2 
   7  chr7_39789284     AAsi    T    C        1      2        2 
   7  chr7_39789284     AKia    T    C        0      0        2 
   7  chr7_39789284     AOna    T    C        0      0        2 
   7  chr7_39789284     ASom    T    C        1      2        2 
   7  chr7_39789284     HCab    T    C        0      0        2 
   7  chr7_39789284     HPrz    T    C        0      0        2 
   7  chr7_39789284     ZBoe    T    C        0      0        2 
   7  chr7_39789284     ZGre    T    C        0      0        2 
   7  chr7_39789284     ZHar    T    C        0      0        2 
   7  chr7_39789284   Sample    T    C        1      2        2 
   7  chr7_39791553     AAsi    A    T        1      2        2 
   7  chr7_39791553     AKia    A    T        0      0        2 
   7  chr7_39791553     AOna    A    T        0      0        2 
   7  chr7_39791553     ASom    A    T        0      0        2 
   7  chr7_39791553     HCab    A    T        0      0        2 
   7  chr7_39791553     HPrz    A    T        0      0        2 
   7  chr7_39791553     ZBoe    A    T        0      0        2 
   7  chr7_39791553     ZGre    A    T        0      0        2 
   7  chr7_39791553     ZHar    A    T        0      0        2 
   7  chr7_39791553   Sample    A    T        1      2        2 
   7  chr7_39796769     AAsi    A    C        0      0        2 
   7  chr7_39796769     AKia    A    C        0      0        2 
   7  chr7_39796769     AOna    A    C        0      0        2 
   7  chr7_39796769     ASom    A    C        0      0        2 
   7  chr7_39796769     HCab    A    C        0      0        2 
   7  chr7_39796769     HPrz    A    C        0      0        2 
   7  chr7_39796769     ZBoe    A    C        0      0        2 
   7  chr7_39796769     ZGre    A    C      0.5      1        2 
   7  chr7_39796769     ZHar    A    C        0      0        2 
   7  chr7_39796769   Sample    A    C        0      0        2 
   7  chr7_39799476     AAsi    A    G        1      2        2 
   7  chr7_39799476     AKia    A    G        0      0        2 
   7  chr7_39799476     AOna    A    G        0      0        2 
   7  chr7_39799476     ASom    A    G        1      2        2 
   7  chr7_39799476     HCab    A    G        0      0        2 
   7  chr7_39799476     HPrz    A    G        0      0        2 
   7  chr7_39799476     ZBoe    A    G        0      0        2 
   7  chr7_39799476     ZGre    A    G        0      0        2 
   7  chr7_39799476     ZHar    A    G        0      0        2 
   7  chr7_39799476   Sample    A    G        1      2        2 
   7  chr7_39803064     AAsi    C    T        0      0        2 
   7  chr7_39803064     AKia    C    T        0      0        2 
   7  chr7_39803064     AOna    C    T        0      0        2 
   7  chr7_39803064     ASom    C    T        0      0        2 
   7  chr7_39803064     HCab    C    T        1      2        2 
   7  chr7_39803064     HPrz    C    T        1      2        2 
   7  chr7_39803064     ZBoe    C    T        0      0        2 
   7  chr7_39803064     ZGre    C    T        0      0        2 
   7  chr7_39803064     ZHar    C    T        0      0        2 
   7  chr7_39803064   Sample    C    T        0      0        2 
   7  chr7_39815507     AAsi    T    C        0      0        2 
   7  chr7_39815507     AKia    T    C        0      0        2 
   7  chr7_39815507     AOna    T    C        0      0        2 
   7  chr7_39815507     ASom    T    C        0      0        2 
   7  chr7_39815507     HCab    T    C        0      0        2 
   7  chr7_39815507     HPrz    T    C        0      0        2 
   7  chr7_39815507     ZBoe    T    C        0      0        2 
   7  chr7_39815507     ZGre    T    C        0      0        2 
   7  chr7_39815507     ZHar    T    C      0.5      1        2 
   7  chr7_39815507   Sample    T    C        0      0        2 
   7  chr7_39815930     AAsi    C    T        0      0        2 
   7  chr7_39815930     AKia    C    T      0.5      1        2 
   7  chr7_39815930     AOna    C    T      0.5      1        2 
   7  chr7_39815930     ASom    C    T        0      0        2 
   7  chr7_39815930     HCab    C    T        0      0        2 
   7  chr7_39815930     HPrz    C    T        0      0        2 
   7  chr7_39815930     ZBoe    C    T        0      0        2 
   7  chr7_39815930     ZGre    C    T        0      0        2 
   7  chr7_39815930     ZHar    C    T        0      0        2 
   7  chr7_39815930   Sample    C    T        0      0        2 
   7  chr7_39818679     AAsi    C    G        0      0        2 
   7  chr7_39818679     AKia    C    G        0      0        2 
   7  chr7_39818679     AOna    C    G        0      0        2 
   7  chr7_39818679     ASom    C    G      0.5      1        2 
   7  chr7_39818679     HCab    C    G        0      0        2 
   7  chr7_39818679     HPrz    C    G        0      0        2 
   7  chr7_39818679     ZBoe    C    G        0      0        2 
   7  chr7_39818679     ZGre    C    G        0      0        2 
   7  chr7_39818679     ZHar    C    G        0      0        2 
   7  chr7_39818679   Sample    C    G        0      0        2 
   7  chr7_39821453     AAsi    A    G        0      0        2 
   7  chr7_39821453     AKia    A    G        0      0        2 
   7  chr7_39821453     AOna    A    G        0      0        2 
   7  chr7_39821453     ASom    A    G        0      0        2 
   7  chr7_39821453     HCab    A    G        1      2        2 
   7  chr7_39821453     HPrz    A    G        1      2        2 
   7  chr7_39821453     ZBoe    A    G        0      0        2 
   7  chr7_39821453     ZGre    A    G        0      0        2 
   7  chr7_39821453     ZHar    A    G        0      0        2 
   7  chr7_39821453   Sample    A    G        0      0        2 
   7  chr7_39822505     AAsi    T    C        0      0        2 
   7  chr7_39822505     AKia    T    C      0.5      1        2 
   7  chr7_39822505     AOna    T    C        0      0        2 
   7  chr7_39822505     ASom    T    C        0      0        2 
   7  chr7_39822505     HCab    T    C        0      0        2 
   7  chr7_39822505     HPrz    T    C        0      0        2 
   7  chr7_39822505     ZBoe    T    C        0      0        2 
   7  chr7_39822505     ZGre    T    C        0      0        2 
   7  chr7_39822505     ZHar    T    C        0      0        2 
   7  chr7_39822505   Sample    T    C        0      0        2 
   7  chr7_39826942     AAsi    C    T        0      0        2 
   7  chr7_39826942     AKia    C    T      0.5      1        2 
   7  chr7_39826942     AOna    C    T        0      0        2 
   7  chr7_39826942     ASom    C    T        0      0        2 
   7  chr7_39826942     HCab    C    T        0      0        2 
   7  chr7_39826942     HPrz    C    T        0      0        2 
   7  chr7_39826942     ZBoe    C    T        0      0        2 
   7  chr7_39826942     ZGre    C    T        0      0        2 
   7  chr7_39826942     ZHar    C    T        0      0        2 
   7  chr7_39826942   Sample    C    T        0      0        2 
   7  chr7_39828327     AAsi    T    C      0.5      1        2 
   7  chr7_39828327     AKia    T    C      0.5      1        2 
   7  chr7_39828327     AOna    T    C        0      0        2 
   7  chr7_39828327     ASom    T    C        0      0        2 
   7  chr7_39828327     HCab    T    C        0      0        2 
   7  chr7_39828327     HPrz    T    C        0      0        2 
   7  chr7_39828327     ZBoe    T    C        0      0        2 
   7  chr7_39828327     ZGre    T    C        0      0        2 
   7  chr7_39828327     ZHar    T    C        0      0        2 
   7  chr7_39828327   Sample    T    C        1      2        2 
   7  chr7_39828828     AAsi    T    C        0      0        2 
   7  chr7_39828828     AKia    T    C        0      0        2 
   7  chr7_39828828     AOna    T    C      0.5      1        2 
   7  chr7_39828828     ASom    T    C        0      0        2 
   7  chr7_39828828     HCab    T    C        0      0        2 
   7  chr7_39828828     HPrz    T    C        0      0        2 
   7  chr7_39828828     ZBoe    T    C      0.5      1        2 
   7  chr7_39828828     ZGre    T    C        0      0        2 
   7  chr7_39828828     ZHar    T    C        0      0        2 
   7  chr7_39828828   Sample    T    C        0      0        2 
   7  chr7_39832060     AAsi    T    C        0      0        2 
   7  chr7_39832060     AKia    T    C        0      0        2 
   7  chr7_39832060     AOna    T    C        0      0        2 
   7  chr7_39832060     ASom    T    C        0      0        2 
   7  chr7_39832060     HCab    T    C        1      2        2 
   7  chr7_39832060     HPrz    T    C        1      2        2 
   7  chr7_39832060     ZBoe    T    C        1      2        2 
   7  chr7_39832060     ZGre    T    C        0      0        2 
   7  chr7_39832060     ZHar    T    C        1      2        2 
   7  chr7_39832060   Sample    T    C        0      0        2 
   7  chr7_39836556     AAsi    T    C        0      0        2 
   7  chr7_39836556     AKia    T    C        0      0        2 
   7  chr7_39836556     AOna    T    C        0      0        2 
   7  chr7_39836556     ASom    T    C        0      0        2 
   7  chr7_39836556     HCab    T    C        0      0        2 
   7  chr7_39836556     HPrz    T    C        0      0        2 
   7  chr7_39836556     ZBoe    T    C      0.5      1        2 
   7  chr7_39836556     ZGre    T    C        0      0        2 
   7  chr7_39836556     ZHar    T    C        0      0        2 
   7  chr7_39836556   Sample    T    C        0      0        2 
   7  chr7_39837884     AAsi    G    A        0      0        2 
   7  chr7_39837884     AKia    G    A        0      0        2 
   7  chr7_39837884     AOna    G    A        0      0        2 
   7  chr7_39837884     ASom    G    A        0      0        2 
   7  chr7_39837884     HCab    G    A      0.5      1        2 
   7  chr7_39837884     HPrz    G    A      0.5      1        2 
   7  chr7_39837884     ZBoe    G    A        0      0        2 
   7  chr7_39837884     ZGre    G    A        0      0        2 
   7  chr7_39837884     ZHar    G    A        0      0        2 
   7  chr7_39837884   Sample    G    A        0      0        2 
   7  chr7_39840328     AAsi    G    C        0      0        2 
   7  chr7_39840328     AKia    G    C        0      0        2 
   7  chr7_39840328     AOna    G    C        0      0        2 
   7  chr7_39840328     ASom    G    C        0      0        2 
   7  chr7_39840328     HCab    G    C        0      0        2 
   7  chr7_39840328     HPrz    G    C        0      0        2 
   7  chr7_39840328     ZBoe    G    C        0      0        2 
   7  chr7_39840328     ZGre    G    C      0.5      1        2 
   7  chr7_39840328     ZHar    G    C        0      0        2 
   7  chr7_39840328   Sample    G    C        0      0        2 
   7  chr7_39845351     AAsi    G    A        0      0        2 
   7  chr7_39845351     AKia    G    A        0      0        2 
   7  chr7_39845351     AOna    G    A      0.5      1        2 
   7  chr7_39845351     ASom    G    A        0      0        2 
   7  chr7_39845351     HCab    G    A        0      0        2 
   7  chr7_39845351     HPrz    G    A        0      0        2 
   7  chr7_39845351     ZBoe    G    A        0      0        2 
   7  chr7_39845351     ZGre    G    A        0      0        2 
   7  chr7_39845351     ZHar    G    A        0      0        2 
   7  chr7_39845351   Sample    G    A        0      0        2 
   7  chr7_39845994     AAsi    T    C        0      0        2 
   7  chr7_39845994     AKia    T    C        0      0        2 
   7  chr7_39845994     AOna    T    C        0      0        2 
   7  chr7_39845994     ASom    T    C        0      0        2 
   7  chr7_39845994     HCab    T    C        1      2        2 
   7  chr7_39845994     HPrz    T    C        1      2        2 
   7  chr7_39845994     ZBoe    T    C        0      0        2 
   7  chr7_39845994     ZGre    T    C        0      0        2 
   7  chr7_39845994     ZHar    T    C        0      0        2 
   7  chr7_39845994   Sample    T    C        0      0        2 
   7  chr7_39846386     AAsi    A    G        1      2        2 
   7  chr7_39846386     AKia    A    G        0      0        2 
   7  chr7_39846386     AOna    A    G        0      0        2 
   7  chr7_39846386     ASom    A    G        1      2        2 
   7  chr7_39846386     HCab    A    G        0      0        2 
   7  chr7_39846386     HPrz    A    G        0      0        2 
   7  chr7_39846386     ZBoe    A    G        0      0        2 
   7  chr7_39846386     ZGre    A    G        1      2        2 
   7  chr7_39846386     ZHar    A    G        0      0        2 
   7  chr7_39846386   Sample    A    G        1      2        2 
   7  chr7_39854272     AAsi    A    T        1      2        2 
   7  chr7_39854272     AKia    A    T        0      0        2 
   7  chr7_39854272     AOna    A    T        0      0        2 
   7  chr7_39854272     ASom    A    T        1      2        2 
   7  chr7_39854272     HCab    A    T        0      0        2 
   7  chr7_39854272     HPrz    A    T        0      0        2 
   7  chr7_39854272     ZBoe    A    T        0      0        2 
   7  chr7_39854272     ZGre    A    T        0      0        2 
   7  chr7_39854272     ZHar    A    T        0      0        2 
   7  chr7_39854272   Sample    A    T        1      2        2 
   7  chr7_39857033     AAsi    G    C        0      0        2 
   7  chr7_39857033     AKia    G    C        0      0        2 
   7  chr7_39857033     AOna    G    C        0      0        2 
   7  chr7_39857033     ASom    G    C        0      0        2 
   7  chr7_39857033     HCab    G    C        0      0        2 
   7  chr7_39857033     HPrz    G    C        0      0        2 
   7  chr7_39857033     ZBoe    G    C      0.5      1        2 
   7  chr7_39857033     ZGre    G    C        0      0        2 
   7  chr7_39857033     ZHar    G    C        0      0        2 
   7  chr7_39857033   Sample    G    C        0      0        2 
   7  chr7_39859324     AAsi    G    A        0      0        2 
   7  chr7_39859324     AKia    G    A        0      0        2 
   7  chr7_39859324     AOna    G    A        0      0        2 
   7  chr7_39859324     ASom    G    A        0      0        2 
   7  chr7_39859324     HCab    G    A        1      2        2 
   7  chr7_39859324     HPrz    G    A        1      2        2 
   7  chr7_39859324     ZBoe    G    A        0      0        2 
   7  chr7_39859324     ZGre    G    A        0      0        2 
   7  chr7_39859324     ZHar    G    A        0      0        2 
   7  chr7_39859324   Sample    G    A        0      0        2 
   7  chr7_39859827     AAsi    A    G        1      2        2 
   7  chr7_39859827     AKia    A    G        0      0        2 
   7  chr7_39859827     AOna    A    G        0      0        2 
   7  chr7_39859827     ASom    A    G        1      2        2 
   7  chr7_39859827     HCab    A    G        0      0        2 
   7  chr7_39859827     HPrz    A    G        0      0        2 
   7  chr7_39859827     ZBoe    A    G        0      0        2 
   7  chr7_39859827     ZGre    A    G        0      0        2 
   7  chr7_39859827     ZHar    A    G        0      0        2 
   7  chr7_39859827   Sample    A    G        1      2        2 
   7  chr7_39860197     AAsi    T    C        0      0        2 
   7  chr7_39860197     AKia    T    C        0      0        2 
   7  chr7_39860197     AOna    T    C        0      0        2 
   7  chr7_39860197     ASom    T    C        0      0        2 
   7  chr7_39860197     HCab    T    C        1      2        2 
   7  chr7_39860197     HPrz    T    C        1      2        2 
   7  chr7_39860197     ZBoe    T    C        0      0        2 
   7  chr7_39860197     ZGre    T    C        0      0        2 
   7  chr7_39860197     ZHar    T    C        0      0        2 
   7  chr7_39860197   Sample    T    C        0      0        2 
   7  chr7_39862067     AAsi    A    G        0      0        2 
   7  chr7_39862067     AKia    A    G        0      0        2 
   7  chr7_39862067     AOna    A    G        0      0        2 
   7  chr7_39862067     ASom    A    G        0      0        2 
   7  chr7_39862067     HCab    A    G        0      0        2 
   7  chr7_39862067     HPrz    A    G        0      0        2 
   7  chr7_39862067     ZBoe    A    G        1      2        2 
   7  chr7_39862067     ZGre    A    G        0      0        2 
   7  chr7_39862067     ZHar    A    G        0      0        2 
   7  chr7_39862067   Sample    A    G        0      0        2 
   7  chr7_39862443     AAsi    G    C        0      0        2 
   7  chr7_39862443     AKia    G    C        0      0        2 
   7  chr7_39862443     AOna    G    C        0      0        2 
   7  chr7_39862443     ASom    G    C        0      0        2 
   7  chr7_39862443     HCab    G    C        0      0        2 
   7  chr7_39862443     HPrz    G    C        0      0        2 
   7  chr7_39862443     ZBoe    G    C        0      0        2 
   7  chr7_39862443     ZGre    G    C        1      2        2 
   7  chr7_39862443     ZHar    G    C        0      0        2 
   7  chr7_39862443   Sample    G    C        0      0        2 
   7  chr7_39862474     AAsi    G    A        0      0        2 
   7  chr7_39862474     AKia    G    A        0      0        2 
   7  chr7_39862474     AOna    G    A        0      0        2 
   7  chr7_39862474     ASom    G    A        0      0        2 
   7  chr7_39862474     HCab    G    A        1      2        2 
   7  chr7_39862474     HPrz    G    A        1      2        2 
   7  chr7_39862474     ZBoe    G    A        0      0        2 
   7  chr7_39862474     ZGre    G    A        0      0        2 
   7  chr7_39862474     ZHar    G    A        0      0        2 
   7  chr7_39862474   Sample    G    A        0      0        2 
   7  chr7_39869865     AAsi    C    T        0      0        2 
   7  chr7_39869865     AKia    C    T        0      0        2 
   7  chr7_39869865     AOna    C    T        0      0        2 
   7  chr7_39869865     ASom    C    T        0      0        2 
   7  chr7_39869865     HCab    C    T        0      0        2 
   7  chr7_39869865     HPrz    C    T        0      0        2 
   7  chr7_39869865     ZBoe    C    T        0      0        2 
   7  chr7_39869865     ZGre    C    T        1      2        2 
   7  chr7_39869865     ZHar    C    T        0      0        2 
   7  chr7_39869865   Sample    C    T        0      0        2 
   7  chr7_39871379     AAsi    A    G        0      0        2 
   7  chr7_39871379     AKia    A    G        0      0        2 
   7  chr7_39871379     AOna    A    G        0      0        2 
   7  chr7_39871379     ASom    A    G        1      2        2 
   7  chr7_39871379     HCab    A    G        0      0        2 
   7  chr7_39871379     HPrz    A    G        0      0        2 
   7  chr7_39871379     ZBoe    A    G        0      0        2 
   7  chr7_39871379     ZGre    A    G        0      0        2 
   7  chr7_39871379     ZHar    A    G        0      0        2 
   7  chr7_39871379   Sample    A    G        0      0        2 
   7  chr7_39874589     AAsi    C    T        0      0        2 
   7  chr7_39874589     AKia    C    T        0      0        2 
   7  chr7_39874589     AOna    C    T        0      0        2 
   7  chr7_39874589     ASom    C    T        0      0        2 
   7  chr7_39874589     HCab    C    T        0      0        2 
   7  chr7_39874589     HPrz    C    T        0      0        2 
   7  chr7_39874589     ZBoe    C    T        0      0        2 
   7  chr7_39874589     ZGre    C    T        0      0        2 
   7  chr7_39874589     ZHar    C    T        1      2        2 
   7  chr7_39874589   Sample    C    T        0      0        2 
   7  chr7_39875053     AAsi    T    C        0      0        2 
   7  chr7_39875053     AKia    T    C        0      0        2 
   7  chr7_39875053     AOna    T    C        0      0        2 
   7  chr7_39875053     ASom    T    C        0      0        2 
   7  chr7_39875053     HCab    T    C        0      0        2 
   7  chr7_39875053     HPrz    T    C        0      0        2 
   7  chr7_39875053     ZBoe    T    C        0      0        2 
   7  chr7_39875053     ZGre    T    C        0      0        2 
   7  chr7_39875053     ZHar    T    C      0.5      1        2 
   7  chr7_39875053   Sample    T    C        0      0        2 
   7  chr7_39875198     AAsi    T    C        0      0        2 
   7  chr7_39875198     AKia    T    C        0      0        2 
   7  chr7_39875198     AOna    T    C        0      0        2 
   7  chr7_39875198     ASom    T    C        1      2        2 
   7  chr7_39875198     HCab    T    C        0      0        2 
   7  chr7_39875198     HPrz    T    C        0      0        2 
   7  chr7_39875198     ZBoe    T    C        0      0        2 
   7  chr7_39875198     ZGre    T    C        0      0        2 
   7  chr7_39875198     ZHar    T    C        0      0        2 
   7  chr7_39875198   Sample    T    C        0      0        2 
   7  chr7_39887707     AAsi    T    A        0      0        2 
   7  chr7_39887707     AKia    T    A        0      0        2 
   7  chr7_39887707     AOna    T    A        0      0        2 
   7  chr7_39887707     ASom    T    A        0      0        2 
   7  chr7_39887707     HCab    T    A        0      0        2 
   7  chr7_39887707     HPrz    T    A        0      0        2 
   7  chr7_39887707     ZBoe    T    A        0      0        2 
   7  chr7_39887707     ZGre    T    A        0      0        2 
   7  chr7_39887707     ZHar    T    A      0.5      1        2 
   7  chr7_39887707   Sample    T    A        0      0        2 
   7  chr7_39888001     AAsi    T    C        0      0        2 
   7  chr7_39888001     AKia    T    C        0      0        2 
   7  chr7_39888001     AOna    T    C        0      0        2 
   7  chr7_39888001     ASom    T    C        0      0        2 
   7  chr7_39888001     HCab    T    C        1      2        2 
   7  chr7_39888001     HPrz    T    C      0.5      1        2 
   7  chr7_39888001     ZBoe    T    C        0      0        2 
   7  chr7_39888001     ZGre    T    C        0      0        2 
   7  chr7_39888001     ZHar    T    C        0      0        2 
   7  chr7_39888001   Sample    T    C        0      0        2 
   7  chr7_39891385     AAsi    G    T        0      0        2 
   7  chr7_39891385     AKia    G    T        0      0        2 
   7  chr7_39891385     AOna    G    T        0      0        2 
   7  chr7_39891385     ASom    G    T        0      0        2 
   7  chr7_39891385     HCab    G    T      0.5      1        2 
   7  chr7_39891385     HPrz    G    T      0.5      1        2 
   7  chr7_39891385     ZBoe    G    T        0      0        2 
   7  chr7_39891385     ZGre    G    T        0      0        2 
   7  chr7_39891385     ZHar    G    T        0      0        2 
   7  chr7_39891385   Sample    G    T        0      0        2 
   7  chr7_39892507     AAsi    T    C        0      0        2 
   7  chr7_39892507     AKia    T    C        0      0        2 
   7  chr7_39892507     AOna    T    C        0      0        2 
   7  chr7_39892507     ASom    T    C        0      0        2 
   7  chr7_39892507     HCab    T    C        0      0        2 
   7  chr7_39892507     HPrz    T    C        0      0        2 
   7  chr7_39892507     ZBoe    T    C        0      0        2 
   7  chr7_39892507     ZGre    T    C        0      0        2 
   7  chr7_39892507     ZHar    T    C        1      2        2 
   7  chr7_39892507   Sample    T    C        0      0        2 
   7  chr7_39893190     AAsi    A    C        0      0        2 
   7  chr7_39893190     AKia    A    C        0      0        2 
   7  chr7_39893190     AOna    A    C        0      0        2 
   7  chr7_39893190     ASom    A    C        0      0        2 
   7  chr7_39893190     HCab    A    C        0      0        2 
   7  chr7_39893190     HPrz    A    C        0      0        2 
   7  chr7_39893190     ZBoe    A    C      0.5      1        2 
   7  chr7_39893190     ZGre    A    C        0      0        2 
   7  chr7_39893190     ZHar    A    C        0      0        2 
   7  chr7_39893190   Sample    A    C        0      0        2 
   7  chr7_39899605     AAsi    A    G        0      0        2 
   7  chr7_39899605     AKia    A    G        0      0        2 
   7  chr7_39899605     AOna    A    G        0      0        2 
   7  chr7_39899605     ASom    A    G        0      0        2 
   7  chr7_39899605     HCab    A    G        0      0        2 
   7  chr7_39899605     HPrz    A    G      0.5      1        2 
   7  chr7_39899605     ZBoe    A    G        0      0        2 
   7  chr7_39899605     ZGre    A    G        0      0        2 
   7  chr7_39899605     ZHar    A    G        0      0        2 
   7  chr7_39899605   Sample    A    G        0      0        2 
   7  chr7_39900942     AAsi    T    C        0      0        2 
   7  chr7_39900942     AKia    T    C      0.5      1        2 
   7  chr7_39900942     AOna    T    C        0      0        2 
   7  chr7_39900942     ASom    T    C        0      0        2 
   7  chr7_39900942     HCab    T    C        0      0        2 
   7  chr7_39900942     HPrz    T    C        0      0        2 
   7  chr7_39900942     ZBoe    T    C        0      0        2 
   7  chr7_39900942     ZGre    T    C        0      0        2 
   7  chr7_39900942     ZHar    T    C        0      0        2 
   7  chr7_39900942   Sample    T    C        0      0        2 
   7  chr7_39902890     AAsi    C    T        0      0        2 
   7  chr7_39902890     AKia    C    T        0      0        2 
   7  chr7_39902890     AOna    C    T        0      0        2 
   7  chr7_39902890     ASom    C    T        0      0        2 
   7  chr7_39902890     HCab    C    T        0      0        2 
   7  chr7_39902890     HPrz    C    T        0      0        2 
   7  chr7_39902890     ZBoe    C    T        0      0        2 
   7  chr7_39902890     ZGre    C    T        1      2        2 
   7  chr7_39902890     ZHar    C    T        0      0        2 
   7  chr7_39902890   Sample    C    T        0      0        2 
   7  chr7_39904343     AAsi    G    C        0      0        2 
   7  chr7_39904343     AKia    G    C        0      0        2 
   7  chr7_39904343     AOna    G    C        0      0        2 
   7  chr7_39904343     ASom    G    C        0      0        2 
   7  chr7_39904343     HCab    G    C      0.5      1        2 
   7  chr7_39904343     HPrz    G    C      0.5      1        2 
   7  chr7_39904343     ZBoe    G    C        0      0        2 
   7  chr7_39904343     ZGre    G    C        0      0        2 
   7  chr7_39904343     ZHar    G    C        0      0        2 
   7  chr7_39904343   Sample    G    C        0      0        2 
   7  chr7_39912596     AAsi    T    G        1      2        2 
   7  chr7_39912596     AKia    T    G        0      0        2 
   7  chr7_39912596     AOna    T    G        0      0        2 
   7  chr7_39912596     ASom    T    G        1      2        2 
   7  chr7_39912596     HCab    T    G        0      0        2 
   7  chr7_39912596     HPrz    T    G        0      0        2 
   7  chr7_39912596     ZBoe    T    G        0      0        2 
   7  chr7_39912596     ZGre    T    G        0      0        2 
   7  chr7_39912596     ZHar    T    G        0      0        2 
   7  chr7_39912596   Sample    T    G        1      2        2 
   7  chr7_39916607     AAsi    A    T        0      0        2 
   7  chr7_39916607     AKia    A    T        1      2        2 
   7  chr7_39916607     AOna    A    T      0.5      1        2 
   7  chr7_39916607     ASom    A    T        0      0        2 
   7  chr7_39916607     HCab    A    T        0      0        2 
   7  chr7_39916607     HPrz    A    T        0      0        2 
   7  chr7_39916607     ZBoe    A    T        0      0        2 
   7  chr7_39916607     ZGre    A    T        0      0        2 
   7  chr7_39916607     ZHar    A    T        0      0        2 
   7  chr7_39916607   Sample    A    T        0      0        2 
   7  chr7_39922478     AAsi    G    A        0      0        2 
   7  chr7_39922478     AKia    G    A        0      0        2 
   7  chr7_39922478     AOna    G    A        0      0        2 
   7  chr7_39922478     ASom    G    A        0      0        2 
   7  chr7_39922478     HCab    G    A        1      2        2 
   7  chr7_39922478     HPrz    G    A        1      2        2 
   7  chr7_39922478     ZBoe    G    A        0      0        2 
   7  chr7_39922478     ZGre    G    A        0      0        2 
   7  chr7_39922478     ZHar    G    A        0      0        2 
   7  chr7_39922478   Sample    G    A        0      0        2 
   7  chr7_39932187     AAsi    C    T        0      0        2 
   7  chr7_39932187     AKia    C    T        0      0        2 
   7  chr7_39932187     AOna    C    T        0      0        2 
   7  chr7_39932187     ASom    C    T        0      0        2 
   7  chr7_39932187     HCab    C    T        0      0        2 
   7  chr7_39932187     HPrz    C    T        0      0        2 
   7  chr7_39932187     ZBoe    C    T        1      2        2 
   7  chr7_39932187     ZGre    C    T        0      0        2 
   7  chr7_39932187     ZHar    C    T        0      0        2 
   7  chr7_39932187   Sample    C    T        0      0        2 
   7  chr7_39935223     AAsi    T    C        1      2        2 
   7  chr7_39935223     AKia    T    C        0      0        2 
   7  chr7_39935223     AOna    T    C        0      0        2 
   7  chr7_39935223     ASom    T    C        1      2        2 
   7  chr7_39935223     HCab    T    C        0      0        2 
   7  chr7_39935223     HPrz    T    C        0      0        2 
   7  chr7_39935223     ZBoe    T    C        0      0        2 
   7  chr7_39935223     ZGre    T    C        0      0        2 
   7  chr7_39935223     ZHar    T    C        0      0        2 
   7  chr7_39935223   Sample    T    C        1      2        2 
   7  chr7_39936914     AAsi    C    T        0      0        2 
   7  chr7_39936914     AKia    C    T        1      2        2 
   7  chr7_39936914     AOna    C    T        1      2        2 
   7  chr7_39936914     ASom    C    T        0      0        2 
   7  chr7_39936914     HCab    C    T        0      0        2 
   7  chr7_39936914     HPrz    C    T        0      0        2 
   7  chr7_39936914     ZBoe    C    T        0      0        2 
   7  chr7_39936914     ZGre    C    T        0      0        2 
   7  chr7_39936914     ZHar    C    T        0      0        2 
   7  chr7_39936914   Sample    C    T        0      0        2 
   7  chr7_39941234     AAsi    G    A        0      0        2 
   7  chr7_39941234     AKia    G    A        0      0        2 
   7  chr7_39941234     AOna    G    A        0      0        2 
   7  chr7_39941234     ASom    G    A        0      0        2 
   7  chr7_39941234     HCab    G    A        1      2        2 
   7  chr7_39941234     HPrz    G    A        1      2        2 
   7  chr7_39941234     ZBoe    G    A        0      0        2 
   7  chr7_39941234     ZGre    G    A        0      0        2 
   7  chr7_39941234     ZHar    G    A        0      0        2 
   7  chr7_39941234   Sample    G    A        0      0        2 
   7  chr7_39945709     AAsi    G    C        1      2        2 
   7  chr7_39945709     AKia    G    C        0      0        2 
   7  chr7_39945709     AOna    G    C        0      0        2 
   7  chr7_39945709     ASom    G    C        1      2        2 
   7  chr7_39945709     HCab    G    C        0      0        2 
   7  chr7_39945709     HPrz    G    C        0      0        2 
   7  chr7_39945709     ZBoe    G    C        0      0        2 
   7  chr7_39945709     ZGre    G    C        0      0        2 
   7  chr7_39945709     ZHar    G    C        0      0        2 
   7  chr7_39945709   Sample    G    C        1      2        2 
   7  chr7_39947773     AAsi    T    A        1      2        2 
   7  chr7_39947773     AKia    T    A        0      0        2 
   7  chr7_39947773     AOna    T    A        0      0        2 
   7  chr7_39947773     ASom    T    A        1      2        2 
   7  chr7_39947773     HCab    T    A        0      0        2 
   7  chr7_39947773     HPrz    T    A        0      0        2 
   7  chr7_39947773     ZBoe    T    A        0      0        2 
   7  chr7_39947773     ZGre    T    A        0      0        2 
   7  chr7_39947773     ZHar    T    A        0      0        2 
   7  chr7_39947773   Sample    T    A        1      2        2 
   7  chr7_39955450     AAsi    G    A        0      0        2 
   7  chr7_39955450     AKia    G    A        0      0        2 
   7  chr7_39955450     AOna    G    A        0      0        2 
   7  chr7_39955450     ASom    G    A        0      0        2 
   7  chr7_39955450     HCab    G    A        0      0        2 
   7  chr7_39955450     HPrz    G    A        0      0        2 
   7  chr7_39955450     ZBoe    G    A        1      2        2 
   7  chr7_39955450     ZGre    G    A        0      0        2 
   7  chr7_39955450     ZHar    G    A        0      0        2 
   7  chr7_39955450   Sample    G    A        0      0        2 
   7  chr7_39958469     AAsi    C    T        0      0        2 
   7  chr7_39958469     AKia    C    T        0      0        2 
   7  chr7_39958469     AOna    C    T        0      0        2 
   7  chr7_39958469     ASom    C    T        0      0        2 
   7  chr7_39958469     HCab    C    T        0      0        2 
   7  chr7_39958469     HPrz    C    T        0      0        2 
   7  chr7_39958469     ZBoe    C    T        0      0        2 
   7  chr7_39958469     ZGre    C    T        1      2        2 
   7  chr7_39958469     ZHar    C    T        0      0        2 
   7  chr7_39958469   Sample    C    T        0      0        2 
   7  chr7_39971107     AAsi    T    A        0      0        2 
   7  chr7_39971107     AKia    T    A        0      0        2 
   7  chr7_39971107     AOna    T    A      0.5      1        2 
   7  chr7_39971107     ASom    T    A        0      0        2 
   7  chr7_39971107     HCab    T    A        0      0        2 
   7  chr7_39971107     HPrz    T    A        0      0        2 
   7  chr7_39971107     ZBoe    T    A        0      0        2 
   7  chr7_39971107     ZGre    T    A        0      0        2 
   7  chr7_39971107     ZHar    T    A        0      0        2 
   7  chr7_39971107   Sample    T    A        0      0        2 
   7  chr7_39971829     AAsi    C    T        0      0        2 
   7  chr7_39971829     AKia    C    T        0      0        2 
   7  chr7_39971829     AOna    C    T        1      2        2 
   7  chr7_39971829     ASom    C    T        0      0        2 
   7  chr7_39971829     HCab    C    T        0      0        2 
   7  chr7_39971829     HPrz    C    T        0      0        2 
   7  chr7_39971829     ZBoe    C    T        0      0        2 
   7  chr7_39971829     ZGre    C    T        0      0        2 
   7  chr7_39971829     ZHar    C    T        0      0        2 
   7  chr7_39971829   Sample    C    T        0      0        2 
   7  chr7_39973660     AAsi    G    C        0      0        2 
   7  chr7_39973660     AKia    G    C        0      0        2 
   7  chr7_39973660     AOna    G    C      0.5      1        2 
   7  chr7_39973660     ASom    G    C        0      0        2 
   7  chr7_39973660     HCab    G    C        0      0        2 
   7  chr7_39973660     HPrz    G    C        0      0        2 
   7  chr7_39973660     ZBoe    G    C        0      0        2 
   7  chr7_39973660     ZGre    G    C        0      0        2 
   7  chr7_39973660     ZHar    G    C        0      0        2 
   7  chr7_39973660   Sample    G    C        0      0        2 
   7  chr7_39974400     AAsi    T    C        0      0        2 
   7  chr7_39974400     AKia    T    C        0      0        2 
   7  chr7_39974400     AOna    T    C        0      0        2 
   7  chr7_39974400     ASom    T    C        0      0        2 
   7  chr7_39974400     HCab    T    C        0      0        2 
   7  chr7_39974400     HPrz    T    C        0      0        2 
   7  chr7_39974400     ZBoe    T    C      0.5      1        2 
   7  chr7_39974400     ZGre    T    C        1      2        2 
   7  chr7_39974400     ZHar    T    C        0      0        2 
   7  chr7_39974400   Sample    T    C        0      0        2 
   7  chr7_39982055     AAsi    T    C        0      0        2 
   7  chr7_39982055     AKia    T    C        0      0        2 
   7  chr7_39982055     AOna    T    C        0      0        2 
   7  chr7_39982055     ASom    T    C        0      0        2 
   7  chr7_39982055     HCab    T    C        1      2        2 
   7  chr7_39982055     HPrz    T    C        1      2        2 
   7  chr7_39982055     ZBoe    T    C        0      0        2 
   7  chr7_39982055     ZGre    T    C        0      0        2 
   7  chr7_39982055     ZHar    T    C        0      0        2 
   7  chr7_39982055   Sample    T    C        0      0        2 
   7  chr7_39982476     AAsi    C    G        0      0        2 
   7  chr7_39982476     AKia    C    G        0      0        2 
   7  chr7_39982476     AOna    C    G        0      0        2 
   7  chr7_39982476     ASom    C    G        1      2        2 
   7  chr7_39982476     HCab    C    G        0      0        2 
   7  chr7_39982476     HPrz    C    G        0      0        2 
   7  chr7_39982476     ZBoe    C    G        0      0        2 
   7  chr7_39982476     ZGre    C    G        0      0        2 
   7  chr7_39982476     ZHar    C    G        0      0        2 
   7  chr7_39982476   Sample    C    G        0      0        2 
   7  chr7_39985328     AAsi    T    C        0      0        2 
   7  chr7_39985328     AKia    T    C        0      0        2 
   7  chr7_39985328     AOna    T    C        0      0        2 
   7  chr7_39985328     ASom    T    C        0      0        2 
   7  chr7_39985328     HCab    T    C        0      0        2 
   7  chr7_39985328     HPrz    T    C        0      0        2 
   7  chr7_39985328     ZBoe    T    C        1      2        2 
   7  chr7_39985328     ZGre    T    C        0      0        2 
   7  chr7_39985328     ZHar    T    C        1      2        2 
   7  chr7_39985328   Sample    T    C        0      0        2 
   7  chr7_39990875     AAsi    T    C        0      0        2 
   7  chr7_39990875     AKia    T    C        0      0        2 
   7  chr7_39990875     AOna    T    C        1      2        2 
   7  chr7_39990875     ASom    T    C        0      0        2 
   7  chr7_39990875     HCab    T    C        0      0        2 
   7  chr7_39990875     HPrz    T    C        0      0        2 
   7  chr7_39990875     ZBoe    T    C        0      0        2 
   7  chr7_39990875     ZGre    T    C        0      0        2 
   7  chr7_39990875     ZHar    T    C        0      0        2 
   7  chr7_39990875   Sample    T    C        0      0        2 
   7  chr7_39996066     AAsi    T    A        0      0        2 
   7  chr7_39996066     AKia    T    A        0      0        2 
   7  chr7_39996066     AOna    T    A        0      0        2 
   7  chr7_39996066     ASom    T    A        0      0        2 
   7  chr7_39996066     HCab    T    A        0      0        2 
   7  chr7_39996066     HPrz    T    A        0      0        2 
   7  chr7_39996066     ZBoe    T    A        0      0        2 
   7  chr7_39996066     ZGre    T    A      0.5      1        2 
   7  chr7_39996066     ZHar    T    A        0      0        2 
   7  chr7_39996066   Sample    T    A        0      0        2 
   7  chr7_39998048     AAsi    G    A        0      0        2 
   7  chr7_39998048     AKia    G    A        0      0        2 
   7  chr7_39998048     AOna    G    A        0      0        2 
   7  chr7_39998048     ASom    G    A        0      0        2 
   7  chr7_39998048     HCab    G    A        0      0        2 
   7  chr7_39998048     HPrz    G    A        0      0        2 
   7  chr7_39998048     ZBoe    G    A        0      0        2 
   7  chr7_39998048     ZGre    G    A        1      2        2 
   7  chr7_39998048     ZHar    G    A        0      0        2 
   7  chr7_39998048   Sample    G    A        0      0        2 
   7  chr7_40006519     AAsi    A    G        0      0        2 
   7  chr7_40006519     AKia    A    G        0      0        2 
   7  chr7_40006519     AOna    A    G        0      0        2 
   7  chr7_40006519     ASom    A    G        0      0        2 
   7  chr7_40006519     HCab    A    G        0      0        2 
   7  chr7_40006519     HPrz    A    G        0      0        2 
   7  chr7_40006519     ZBoe    A    G        0      0        2 
   7  chr7_40006519     ZGre    A    G        0      0        2 
   7  chr7_40006519     ZHar    A    G        1      2        2 
   7  chr7_40006519   Sample    A    G        0      0        2 
   7  chr7_40006938     AAsi    T    C        0      0        2 
   7  chr7_40006938     AKia    T    C      0.5      1        2 
   7  chr7_40006938     AOna    T    C        0      0        2 
   7  chr7_40006938     ASom    T    C        0      0        2 
   7  chr7_40006938     HCab    T    C        0      0        2 
   7  chr7_40006938     HPrz    T    C        0      0        2 
   7  chr7_40006938     ZBoe    T    C        0      0        2 
   7  chr7_40006938     ZGre    T    C        0      0        2 
   7  chr7_40006938     ZHar    T    C        0      0        2 
   7  chr7_40006938   Sample    T    C        0      0        2 
   7  chr7_40022217     AAsi    A    G        0      0        2 
   7  chr7_40022217     AKia    A    G        0      0        2 
   7  chr7_40022217     AOna    A    G        0      0        2 
   7  chr7_40022217     ASom    A    G        0      0        2 
   7  chr7_40022217     HCab    A    G        0      0        2 
   7  chr7_40022217     HPrz    A    G        1      2        2 
   7  chr7_40022217     ZBoe    A    G        0      0        2 
   7  chr7_40022217     ZGre    A    G        0      0        2 
   7  chr7_40022217     ZHar    A    G        0      0        2 
   7  chr7_40022217   Sample    A    G        0      0        2 
   7  chr7_40024053     AAsi    A    C        0      0        2 
   7  chr7_40024053     AKia    A    C        0      0        2 
   7  chr7_40024053     AOna    A    C        0      0        2 
   7  chr7_40024053     ASom    A    C        0      0        2 
   7  chr7_40024053     HCab    A    C        0      0        2 
   7  chr7_40024053     HPrz    A    C        1      2        2 
   7  chr7_40024053     ZBoe    A    C        0      0        2 
   7  chr7_40024053     ZGre    A    C        0      0        2 
   7  chr7_40024053     ZHar    A    C        0      0        2 
   7  chr7_40024053   Sample    A    C        0      0        2 
   7  chr7_40028874     AAsi    C    T        0      0        2 
   7  chr7_40028874     AKia    C    T        0      0        2 
   7  chr7_40028874     AOna    C    T        0      0        2 
   7  chr7_40028874     ASom    C    T        0      0        2 
   7  chr7_40028874     HCab    C    T        0      0        2 
   7  chr7_40028874     HPrz    C    T      0.5      1        2 
   7  chr7_40028874     ZBoe    C    T        0      0        2 
   7  chr7_40028874     ZGre    C    T        0      0        2 
   7  chr7_40028874     ZHar    C    T        0      0        2 
   7  chr7_40028874   Sample    C    T        0      0        2 
   7  chr7_40029533     AAsi    T    C        1      2        2 
   7  chr7_40029533     AKia    T    C        0      0        2 
   7  chr7_40029533     AOna    T    C        0      0        2 
   7  chr7_40029533     ASom    T    C        1      2        2 
   7  chr7_40029533     HCab    T    C        0      0        2 
   7  chr7_40029533     HPrz    T    C        0      0        2 
   7  chr7_40029533     ZBoe    T    C        0      0        2 
   7  chr7_40029533     ZGre    T    C        0      0        2 
   7  chr7_40029533     ZHar    T    C        0      0        2 
   7  chr7_40029533   Sample    T    C        1      2        2 
   7  chr7_40034640     AAsi    C    G        0      0        2 
   7  chr7_40034640     AKia    C    G        0      0        2 
   7  chr7_40034640     AOna    C    G        1      2        2 
   7  chr7_40034640     ASom    C    G        0      0        2 
   7  chr7_40034640     HCab    C    G        0      0        2 
   7  chr7_40034640     HPrz    C    G        0      0        2 
   7  chr7_40034640     ZBoe    C    G        0      0        2 
   7  chr7_40034640     ZGre    C    G        0      0        2 
   7  chr7_40034640     ZHar    C    G        0      0        2 
   7  chr7_40034640   Sample    C    G        0      0        2 
   7  chr7_40041567     AAsi    T    G        0      0        2 
   7  chr7_40041567     AKia    T    G        0      0        2 
   7  chr7_40041567     AOna    T    G      0.5      1        2 
   7  chr7_40041567     ASom    T    G        0      0        2 
   7  chr7_40041567     HCab    T    G        0      0        2 
   7  chr7_40041567     HPrz    T    G        0      0        2 
   7  chr7_40041567     ZBoe    T    G        0      0        2 
   7  chr7_40041567     ZGre    T    G        0      0        2 
   7  chr7_40041567     ZHar    T    G        0      0        2 
   7  chr7_40041567   Sample    T    G        0      0        2 
   7  chr7_40051131     AAsi    G    A        0      0        2 
   7  chr7_40051131     AKia    G    A        1      2        2 
   7  chr7_40051131     AOna    G    A        1      2        2 
   7  chr7_40051131     ASom    G    A        0      0        2 
   7  chr7_40051131     HCab    G    A        0      0        2 
   7  chr7_40051131     HPrz    G    A        0      0        2 
   7  chr7_40051131     ZBoe    G    A        0      0        2 
   7  chr7_40051131     ZGre    G    A        0      0        2 
   7  chr7_40051131     ZHar    G    A        0      0        2 
   7  chr7_40051131   Sample    G    A        0      0        2 
   7  chr7_40056159     AAsi    G    A        0      0        2 
   7  chr7_40056159     AKia    G    A        0      0        2 
   7  chr7_40056159     AOna    G    A        0      0        2 
   7  chr7_40056159     ASom    G    A        0      0        2 
   7  chr7_40056159     HCab    G    A        0      0        2 
   7  chr7_40056159     HPrz    G    A        0      0        2 
   7  chr7_40056159     ZBoe    G    A        1      2        2 
   7  chr7_40056159     ZGre    G    A        0      0        2 
   7  chr7_40056159     ZHar    G    A        0      0        2 
   7  chr7_40056159   Sample    G    A        0      0        2 
   7  chr7_40059862     AAsi    T    A        0      0        2 
   7  chr7_40059862     AKia    T    A        0      0        2 
   7  chr7_40059862     AOna    T    A        0      0        2 
   7  chr7_40059862     ASom    T    A        0      0        2 
   7  chr7_40059862     HCab    T    A        0      0        2 
   7  chr7_40059862     HPrz    T    A        0      0        2 
   7  chr7_40059862     ZBoe    T    A        0      0        2 
   7  chr7_40059862     ZGre    T    A      0.5      1        2 
   7  chr7_40059862     ZHar    T    A        0      0        2 
   7  chr7_40059862   Sample    T    A        0      0        2 
   7  chr7_40065039     AAsi    T    G        0      0        2 
   7  chr7_40065039     AKia    T    G        1      2        2 
   7  chr7_40065039     AOna    T    G        1      2        2 
   7  chr7_40065039     ASom    T    G        0      0        2 
   7  chr7_40065039     HCab    T    G        0      0        2 
   7  chr7_40065039     HPrz    T    G        0      0        2 
   7  chr7_40065039     ZBoe    T    G        0      0        2 
   7  chr7_40065039     ZGre    T    G        0      0        2 
   7  chr7_40065039     ZHar    T    G        0      0        2 
   7  chr7_40065039   Sample    T    G        0      0        2 
   7  chr7_40066089     AAsi    T    C        0      0        2 
   7  chr7_40066089     AKia    T    C        0      0        2 
   7  chr7_40066089     AOna    T    C        0      0        2 
   7  chr7_40066089     ASom    T    C        0      0        2 
   7  chr7_40066089     HCab    T    C        0      0        2 
   7  chr7_40066089     HPrz    T    C        0      0        2 
   7  chr7_40066089     ZBoe    T    C        0      0        2 
   7  chr7_40066089     ZGre    T    C        1      2        2 
   7  chr7_40066089     ZHar    T    C        0      0        2 
   7  chr7_40066089   Sample    T    C        0      0        2 
   7  chr7_40070062     AAsi    T    C        0      0        2 
   7  chr7_40070062     AKia    T    C        0      0        2 
   7  chr7_40070062     AOna    T    C        0      0        2 
   7  chr7_40070062     ASom    T    C        0      0        2 
   7  chr7_40070062     HCab    T    C        0      0        2 
   7  chr7_40070062     HPrz    T    C        0      0        2 
   7  chr7_40070062     ZBoe    T    C        0      0        2 
   7  chr7_40070062     ZGre    T    C        0      0        2 
   7  chr7_40070062     ZHar    T    C      0.5      1        2 
   7  chr7_40070062   Sample    T    C        0      0        2 
   7  chr7_40074666     AAsi    A    G        0      0        2 
   7  chr7_40074666     AKia    A    G        0      0        2 
   7  chr7_40074666     AOna    A    G        0      0        2 
   7  chr7_40074666     ASom    A    G        0      0        2 
   7  chr7_40074666     HCab    A    G        1      2        2 
   7  chr7_40074666     HPrz    A    G        1      2        2 
   7  chr7_40074666     ZBoe    A    G        0      0        2 
   7  chr7_40074666     ZGre    A    G        0      0        2 
   7  chr7_40074666     ZHar    A    G        0      0        2 
   7  chr7_40074666   Sample    A    G        0      0        2 
   7  chr7_40088597     AAsi    A    G        0      0        2 
   7  chr7_40088597     AKia    A    G        0      0        2 
   7  chr7_40088597     AOna    A    G        0      0        2 
   7  chr7_40088597     ASom    A    G        0      0        2 
   7  chr7_40088597     HCab    A    G        1      2        2 
   7  chr7_40088597     HPrz    A    G        1      2        2 
   7  chr7_40088597     ZBoe    A    G        0      0        2 
   7  chr7_40088597     ZGre    A    G        0      0        2 
   7  chr7_40088597     ZHar    A    G        0      0        2 
   7  chr7_40088597   Sample    A    G        0      0        2 
   7  chr7_40093745     AAsi    G    C        0      0        2 
   7  chr7_40093745     AKia    G    C        0      0        2 
   7  chr7_40093745     AOna    G    C        0      0        2 
   7  chr7_40093745     ASom    G    C        0      0        2 
   7  chr7_40093745     HCab    G    C        0      0        2 
   7  chr7_40093745     HPrz    G    C        0      0        2 
   7  chr7_40093745     ZBoe    G    C        0      0        2 
   7  chr7_40093745     ZGre    G    C        1      2        2 
   7  chr7_40093745     ZHar    G    C        0      0        2 
   7  chr7_40093745   Sample    G    C        0      0        2 
   7  chr7_40103761     AAsi    C    T        0      0        2 
   7  chr7_40103761     AKia    C    T        0      0        2 
   7  chr7_40103761     AOna    C    T        0      0        2 
   7  chr7_40103761     ASom    C    T        0      0        2 
   7  chr7_40103761     HCab    C    T        1      2        2 
   7  chr7_40103761     HPrz    C    T        1      2        2 
   7  chr7_40103761     ZBoe    C    T        0      0        2 
   7  chr7_40103761     ZGre    C    T        0      0        2 
   7  chr7_40103761     ZHar    C    T        0      0        2 
   7  chr7_40103761   Sample    C    T        0      0        2 
   7  chr7_40105401     AAsi    A    C        0      0        2 
   7  chr7_40105401     AKia    A    C        1      2        2 
   7  chr7_40105401     AOna    A    C        0      0        2 
   7  chr7_40105401     ASom    A    C        0      0        2 
   7  chr7_40105401     HCab    A    C        0      0        2 
   7  chr7_40105401     HPrz    A    C        0      0        2 
   7  chr7_40105401     ZBoe    A    C        0      0        2 
   7  chr7_40105401     ZGre    A    C        0      0        2 
   7  chr7_40105401     ZHar    A    C        0      0        2 
   7  chr7_40105401   Sample    A    C        0      0        2 
   7  chr7_40108959     AAsi    T    C      0.5      1        2 
   7  chr7_40108959     AKia    T    C        0      0        2 
   7  chr7_40108959     AOna    T    C        0      0        2 
   7  chr7_40108959     ASom    T    C      0.5      1        2 
   7  chr7_40108959     HCab    T    C        0      0        2 
   7  chr7_40108959     HPrz    T    C        0      0        2 
   7  chr7_40108959     ZBoe    T    C        0      0        2 
   7  chr7_40108959     ZGre    T    C        0      0        2 
   7  chr7_40108959     ZHar    T    C        0      0        2 
   7  chr7_40108959   Sample    T    C        1      2        2 
   7  chr7_40109103     AAsi    C    T        0      0        2 
   7  chr7_40109103     AKia    C    T        0      0        2 
   7  chr7_40109103     AOna    C    T        0      0        2 
   7  chr7_40109103     ASom    C    T        0      0        2 
   7  chr7_40109103     HCab    C    T        1      2        2 
   7  chr7_40109103     HPrz    C    T        1      2        2 
   7  chr7_40109103     ZBoe    C    T        0      0        2 
   7  chr7_40109103     ZGre    C    T        0      0        2 
   7  chr7_40109103     ZHar    C    T        0      0        2 
   7  chr7_40109103   Sample    C    T        0      0        2 
   7  chr7_40114326     AAsi    C    T        0      0        2 
   7  chr7_40114326     AKia    C    T        0      0        2 
   7  chr7_40114326     AOna    C    T        0      0        2 
   7  chr7_40114326     ASom    C    T        0      0        2 
   7  chr7_40114326     HCab    C    T        1      2        2 
   7  chr7_40114326     HPrz    C    T        1      2        2 
   7  chr7_40114326     ZBoe    C    T        0      0        2 
   7  chr7_40114326     ZGre    C    T        0      0        2 
   7  chr7_40114326     ZHar    C    T        0      0        2 
   7  chr7_40114326   Sample    C    T        0      0        2 
   7  chr7_40118442     AAsi    A    G        0      0        2 
   7  chr7_40118442     AKia    A    G        1      2        2 
   7  chr7_40118442     AOna    A    G        0      0        2 
   7  chr7_40118442     ASom    A    G        0      0        2 
   7  chr7_40118442     HCab    A    G        0      0        2 
   7  chr7_40118442     HPrz    A    G        0      0        2 
   7  chr7_40118442     ZBoe    A    G        0      0        2 
   7  chr7_40118442     ZGre    A    G        0      0        2 
   7  chr7_40118442     ZHar    A    G        0      0        2 
   7  chr7_40118442   Sample    A    G        0      0        2 
   7  chr7_40124529     AAsi    C    G        0      0        2 
   7  chr7_40124529     AKia    C    G        0      0        2 
   7  chr7_40124529     AOna    C    G        0      0        2 
   7  chr7_40124529     ASom    C    G        0      0        2 
   7  chr7_40124529     HCab    C    G        1      2        2 
   7  chr7_40124529     HPrz    C    G        1      2        2 
   7  chr7_40124529     ZBoe    C    G        0      0        2 
   7  chr7_40124529     ZGre    C    G        0      0        2 
   7  chr7_40124529     ZHar    C    G        0      0        2 
   7  chr7_40124529   Sample    C    G        0      0        2 
   7  chr7_40124990     AAsi    G    A        0      0        2 
   7  chr7_40124990     AKia    G    A        0      0        2 
   7  chr7_40124990     AOna    G    A        0      0        2 
   7  chr7_40124990     ASom    G    A        0      0        2 
   7  chr7_40124990     HCab    G    A        0      0        2 
   7  chr7_40124990     HPrz    G    A      0.5      1        2 
   7  chr7_40124990     ZBoe    G    A        0      0        2 
   7  chr7_40124990     ZGre    G    A        0      0        2 
   7  chr7_40124990     ZHar    G    A        0      0        2 
   7  chr7_40124990   Sample    G    A        0      0        2 
   7  chr7_40126695     AAsi    G    T        0      0        2 
   7  chr7_40126695     AKia    G    T        0      0        2 
   7  chr7_40126695     AOna    G    T        0      0        2 
   7  chr7_40126695     ASom    G    T        0      0        2 
   7  chr7_40126695     HCab    G    T        1      2        2 
   7  chr7_40126695     HPrz    G    T        1      2        2 
   7  chr7_40126695     ZBoe    G    T        0      0        2 
   7  chr7_40126695     ZGre    G    T        0      0        2 
   7  chr7_40126695     ZHar    G    T        0      0        2 
   7  chr7_40126695   Sample    G    T        0      0        2 
   7  chr7_40126755     AAsi    A    C        0      0        2 
   7  chr7_40126755     AKia    A    C        0      0        2 
   7  chr7_40126755     AOna    A    C        0      0        2 
   7  chr7_40126755     ASom    A    C        0      0        2 
   7  chr7_40126755     HCab    A    C        0      0        2 
   7  chr7_40126755     HPrz    A    C        0      0        2 
   7  chr7_40126755     ZBoe    A    C        0      0        2 
   7  chr7_40126755     ZGre    A    C      0.5      1        2 
   7  chr7_40126755     ZHar    A    C        0      0        2 
   7  chr7_40126755   Sample    A    C        0      0        2 
   7  chr7_40126830     AAsi    C    A        0      0        2 
   7  chr7_40126830     AKia    C    A        0      0        2 
   7  chr7_40126830     AOna    C    A        0      0        2 
   7  chr7_40126830     ASom    C    A        0      0        2 
   7  chr7_40126830     HCab    C    A        1      2        2 
   7  chr7_40126830     HPrz    C    A        1      2        2 
   7  chr7_40126830     ZBoe    C    A        0      0        2 
   7  chr7_40126830     ZGre    C    A        0      0        2 
   7  chr7_40126830     ZHar    C    A        0      0        2 
   7  chr7_40126830   Sample    C    A        0      0        2 
   7  chr7_40127488     AAsi    T    C        0      0        2 
   7  chr7_40127488     AKia    T    C        0      0        2 
   7  chr7_40127488     AOna    T    C        0      0        2 
   7  chr7_40127488     ASom    T    C        0      0        2 
   7  chr7_40127488     HCab    T    C        0      0        2 
   7  chr7_40127488     HPrz    T    C        0      0        2 
   7  chr7_40127488     ZBoe    T    C        0      0        2 
   7  chr7_40127488     ZGre    T    C        0      0        2 
   7  chr7_40127488     ZHar    T    C      0.5      1        2 
   7  chr7_40127488   Sample    T    C        0      0        2 
   7  chr7_40129948     AAsi    C    G        0      0        2 
   7  chr7_40129948     AKia    C    G        0      0        2 
   7  chr7_40129948     AOna    C    G        0      0        2 
   7  chr7_40129948     ASom    C    G        0      0        2 
   7  chr7_40129948     HCab    C    G      0.5      1        2 
   7  chr7_40129948     HPrz    C    G        0      0        2 
   7  chr7_40129948     ZBoe    C    G        0      0        2 
   7  chr7_40129948     ZGre    C    G        0      0        2 
   7  chr7_40129948     ZHar    C    G        0      0        2 
   7  chr7_40129948   Sample    C    G        0      0        2 
   7  chr7_40131990     AAsi    G    C        0      0        2 
   7  chr7_40131990     AKia    G    C        0      0        2 
   7  chr7_40131990     AOna    G    C        0      0        2 
   7  chr7_40131990     ASom    G    C        0      0        2 
   7  chr7_40131990     HCab    G    C        1      2        2 
   7  chr7_40131990     HPrz    G    C        1      2        2 
   7  chr7_40131990     ZBoe    G    C        0      0        2 
   7  chr7_40131990     ZGre    G    C        0      0        2 
   7  chr7_40131990     ZHar    G    C        0      0        2 
   7  chr7_40131990   Sample    G    C        0      0        2 
   7  chr7_40140652     AAsi    C    T        0      0        2 
   7  chr7_40140652     AKia    C    T        0      0        2 
   7  chr7_40140652     AOna    C    T        0      0        2 
   7  chr7_40140652     ASom    C    T        0      0        2 
   7  chr7_40140652     HCab    C    T        0      0        2 
   7  chr7_40140652     HPrz    C    T        0      0        2 
   7  chr7_40140652     ZBoe    C    T        0      0        2 
   7  chr7_40140652     ZGre    C    T        1      2        2 
   7  chr7_40140652     ZHar    C    T        0      0        2 
   7  chr7_40140652   Sample    C    T        0      0        2 
   7  chr7_40142086     AAsi    C    T        0      0        2 
   7  chr7_40142086     AKia    C    T        0      0        2 
   7  chr7_40142086     AOna    C    T      0.5      1        2 
   7  chr7_40142086     ASom    C    T        0      0        2 
   7  chr7_40142086     HCab    C    T        0      0        2 
   7  chr7_40142086     HPrz    C    T        0      0        2 
   7  chr7_40142086     ZBoe    C    T        0      0        2 
   7  chr7_40142086     ZGre    C    T        0      0        2 
   7  chr7_40142086     ZHar    C    T        0      0        2 
   7  chr7_40142086   Sample    C    T        0      0        2 
   7  chr7_40143259     AAsi    T    A        1      2        2 
   7  chr7_40143259     AKia    T    A        0      0        2 
   7  chr7_40143259     AOna    T    A        0      0        2 
   7  chr7_40143259     ASom    T    A        1      2        2 
   7  chr7_40143259     HCab    T    A        0      0        2 
   7  chr7_40143259     HPrz    T    A        0      0        2 
   7  chr7_40143259     ZBoe    T    A        0      0        2 
   7  chr7_40143259     ZGre    T    A        0      0        2 
   7  chr7_40143259     ZHar    T    A        0      0        2 
   7  chr7_40143259   Sample    T    A        1      2        2 
   7  chr7_40148949     AAsi    A    G        0      0        2 
   7  chr7_40148949     AKia    A    G        0      0        2 
   7  chr7_40148949     AOna    A    G        0      0        2 
   7  chr7_40148949     ASom    A    G        0      0        2 
   7  chr7_40148949     HCab    A    G        0      0        2 
   7  chr7_40148949     HPrz    A    G        0      0        2 
   7  chr7_40148949     ZBoe    A    G        0      0        2 
   7  chr7_40148949     ZGre    A    G      0.5      1        2 
   7  chr7_40148949     ZHar    A    G        0      0        2 
   7  chr7_40148949   Sample    A    G        0      0        2 
   7  chr7_40154205     AAsi    G    C        0      0        2 
   7  chr7_40154205     AKia    G    C        0      0        2 
   7  chr7_40154205     AOna    G    C        0      0        2 
   7  chr7_40154205     ASom    G    C        0      0        2 
   7  chr7_40154205     HCab    G    C        0      0        2 
   7  chr7_40154205     HPrz    G    C        0      0        2 
   7  chr7_40154205     ZBoe    G    C        0      0        2 
   7  chr7_40154205     ZGre    G    C        0      0        2 
   7  chr7_40154205     ZHar    G    C      0.5      1        2 
   7  chr7_40154205   Sample    G    C        0      0        2 
   7  chr7_40165097     AAsi    G    A        0      0        2 
   7  chr7_40165097     AKia    G    A        0      0        2 
   7  chr7_40165097     AOna    G    A        0      0        2 
   7  chr7_40165097     ASom    G    A        0      0        2 
   7  chr7_40165097     HCab    G    A        0      0        2 
   7  chr7_40165097     HPrz    G    A        0      0        2 
   7  chr7_40165097     ZBoe    G    A        0      0        2 
   7  chr7_40165097     ZGre    G    A        0      0        2 
   7  chr7_40165097     ZHar    G    A      0.5      1        2 
   7  chr7_40165097   Sample    G    A        0      0        2 
   7  chr7_40165531     AAsi    C    G        0      0        2 
   7  chr7_40165531     AKia    C    G        0      0        2 
   7  chr7_40165531     AOna    C    G        0      0        2 
   7  chr7_40165531     ASom    C    G        0      0        2 
   7  chr7_40165531     HCab    C    G        0      0        2 
   7  chr7_40165531     HPrz    C    G        0      0        2 
   7  chr7_40165531     ZBoe    C    G        0      0        2 
   7  chr7_40165531     ZGre    C    G        0      0        2 
   7  chr7_40165531     ZHar    C    G      0.5      1        2 
   7  chr7_40165531   Sample    C    G        0      0        2 
   7  chr7_40165762     AAsi    T    C        0      0        2 
   7  chr7_40165762     AKia    T    C        0      0        2 
   7  chr7_40165762     AOna    T    C        0      0        2 
   7  chr7_40165762     ASom    T    C        0      0        2 
   7  chr7_40165762     HCab    T    C        0      0        2 
   7  chr7_40165762     HPrz    T    C        0      0        2 
   7  chr7_40165762     ZBoe    T    C        0      0        2 
   7  chr7_40165762     ZGre    T    C        0      0        2 
   7  chr7_40165762     ZHar    T    C      0.5      1        2 
   7  chr7_40165762   Sample    T    C        0      0        2 
   7  chr7_40176590     AAsi    T    C        0      0        2 
   7  chr7_40176590     AKia    T    C        0      0        2 
   7  chr7_40176590     AOna    T    C        0      0        2 
   7  chr7_40176590     ASom    T    C        0      0        2 
   7  chr7_40176590     HCab    T    C      0.5      1        2 
   7  chr7_40176590     HPrz    T    C      0.5      1        2 
   7  chr7_40176590     ZBoe    T    C        0      0        2 
   7  chr7_40176590     ZGre    T    C        0      0        2 
   7  chr7_40176590     ZHar    T    C        0      0        2 
   7  chr7_40176590   Sample    T    C        0      0        2 
   7  chr7_40178459     AAsi    A    G        0      0        2 
   7  chr7_40178459     AKia    A    G        0      0        2 
   7  chr7_40178459     AOna    A    G        0      0        2 
   7  chr7_40178459     ASom    A    G        0      0        2 
   7  chr7_40178459     HCab    A    G        1      2        2 
   7  chr7_40178459     HPrz    A    G        1      2        2 
   7  chr7_40178459     ZBoe    A    G        0      0        2 
   7  chr7_40178459     ZGre    A    G        0      0        2 
   7  chr7_40178459     ZHar    A    G        0      0        2 
   7  chr7_40178459   Sample    A    G        0      0        2 
   7  chr7_40179105     AAsi    A    G        1      2        2 
   7  chr7_40179105     AKia    A    G        0      0        2 
   7  chr7_40179105     AOna    A    G        0      0        2 
   7  chr7_40179105     ASom    A    G        1      2        2 
   7  chr7_40179105     HCab    A    G        0      0        2 
   7  chr7_40179105     HPrz    A    G        0      0        2 
   7  chr7_40179105     ZBoe    A    G        0      0        2 
   7  chr7_40179105     ZGre    A    G        0      0        2 
   7  chr7_40179105     ZHar    A    G        0      0        2 
   7  chr7_40179105   Sample    A    G        1      2        2 
   7  chr7_40180019     AAsi    G    A        0      0        2 
   7  chr7_40180019     AKia    G    A        0      0        2 
   7  chr7_40180019     AOna    G    A        0      0        2 
   7  chr7_40180019     ASom    G    A        0      0        2 
   7  chr7_40180019     HCab    G    A        1      2        2 
   7  chr7_40180019     HPrz    G    A        1      2        2 
   7  chr7_40180019     ZBoe    G    A        0      0        2 
   7  chr7_40180019     ZGre    G    A        0      0        2 
   7  chr7_40180019     ZHar    G    A        0      0        2 
   7  chr7_40180019   Sample    G    A        0      0        2 
   7  chr7_40181895     AAsi    A    G        0      0        2 
   7  chr7_40181895     AKia    A    G        0      0        2 
   7  chr7_40181895     AOna    A    G        0      0        2 
   7  chr7_40181895     ASom    A    G        0      0        2 
   7  chr7_40181895     HCab    A    G        1      2        2 
   7  chr7_40181895     HPrz    A    G        1      2        2 
   7  chr7_40181895     ZBoe    A    G        0      0        2 
   7  chr7_40181895     ZGre    A    G        0      0        2 
   7  chr7_40181895     ZHar    A    G        0      0        2 
   7  chr7_40181895   Sample    A    G        0      0        2 
   7  chr7_40184965     AAsi    T    C        0      0        2 
   7  chr7_40184965     AKia    T    C        0      0        2 
   7  chr7_40184965     AOna    T    C        0      0        2 
   7  chr7_40184965     ASom    T    C        0      0        2 
   7  chr7_40184965     HCab    T    C        1      2        2 
   7  chr7_40184965     HPrz    T    C        1      2        2 
   7  chr7_40184965     ZBoe    T    C        0      0        2 
   7  chr7_40184965     ZGre    T    C        0      0        2 
   7  chr7_40184965     ZHar    T    C        0      0        2 
   7  chr7_40184965   Sample    T    C        0      0        2 
   7  chr7_40185649     AAsi    A    G        0      0        2 
   7  chr7_40185649     AKia    A    G        0      0        2 
   7  chr7_40185649     AOna    A    G        0      0        2 
   7  chr7_40185649     ASom    A    G        0      0        2 
   7  chr7_40185649     HCab    A    G        0      0        2 
   7  chr7_40185649     HPrz    A    G        0      0        2 
   7  chr7_40185649     ZBoe    A    G      0.5      1        2 
   7  chr7_40185649     ZGre    A    G        0      0        2 
   7  chr7_40185649     ZHar    A    G        0      0        2 
   7  chr7_40185649   Sample    A    G        0      0        2 
   7  chr7_40191188     AAsi    A    G        0      0        2 
   7  chr7_40191188     AKia    A    G        0      0        2 
   7  chr7_40191188     AOna    A    G        0      0        2 
   7  chr7_40191188     ASom    A    G        0      0        2 
   7  chr7_40191188     HCab    A    G        0      0        2 
   7  chr7_40191188     HPrz    A    G        0      0        2 
   7  chr7_40191188     ZBoe    A    G        0      0        2 
   7  chr7_40191188     ZGre    A    G      0.5      1        2 
   7  chr7_40191188     ZHar    A    G        0      0        2 
   7  chr7_40191188   Sample    A    G        0      0        2 
   7  chr7_40193193     AAsi    G    A        0      0        2 
   7  chr7_40193193     AKia    G    A        0      0        2 
   7  chr7_40193193     AOna    G    A        0      0        2 
   7  chr7_40193193     ASom    G    A      0.5      1        2 
   7  chr7_40193193     HCab    G    A        0      0        2 
   7  chr7_40193193     HPrz    G    A        0      0        2 
   7  chr7_40193193     ZBoe    G    A        0      0        2 
   7  chr7_40193193     ZGre    G    A        0      0        2 
   7  chr7_40193193     ZHar    G    A        0      0        2 
   7  chr7_40193193   Sample    G    A        0      0        2 
   7  chr7_40194241     AAsi    G    C        0      0        2 
   7  chr7_40194241     AKia    G    C        0      0        2 
   7  chr7_40194241     AOna    G    C        0      0        2 
   7  chr7_40194241     ASom    G    C        0      0        2 
   7  chr7_40194241     HCab    G    C        1      2        2 
   7  chr7_40194241     HPrz    G    C        1      2        2 
   7  chr7_40194241     ZBoe    G    C        0      0        2 
   7  chr7_40194241     ZGre    G    C        0      0        2 
   7  chr7_40194241     ZHar    G    C        0      0        2 
   7  chr7_40194241   Sample    G    C        0      0        2 
   7  chr7_40194311     AAsi    T    C        0      0        2 
   7  chr7_40194311     AKia    T    C        0      0        2 
   7  chr7_40194311     AOna    T    C        1      2        2 
   7  chr7_40194311     ASom    T    C        0      0        2 
   7  chr7_40194311     HCab    T    C        1      2        2 
   7  chr7_40194311     HPrz    T    C        1      2        2 
   7  chr7_40194311     ZBoe    T    C        0      0        2 
   7  chr7_40194311     ZGre    T    C        0      0        2 
   7  chr7_40194311     ZHar    T    C        0      0        2 
   7  chr7_40194311   Sample    T    C        0      0        2 
   7  chr7_40195952     AAsi    T    C        0      0        2 
   7  chr7_40195952     AKia    T    C        1      2        2 
   7  chr7_40195952     AOna    T    C        0      0        2 
   7  chr7_40195952     ASom    T    C        0      0        2 
   7  chr7_40195952     HCab    T    C        0      0        2 
   7  chr7_40195952     HPrz    T    C        0      0        2 
   7  chr7_40195952     ZBoe    T    C        0      0        2 
   7  chr7_40195952     ZGre    T    C        0      0        2 
   7  chr7_40195952     ZHar    T    C        0      0        2 
   7  chr7_40195952   Sample    T    C        0      0        2 
   7  chr7_40203744     AAsi    C    G        0      0        2 
   7  chr7_40203744     AKia    C    G        0      0        2 
   7  chr7_40203744     AOna    C    G        0      0        2 
   7  chr7_40203744     ASom    C    G        0      0        2 
   7  chr7_40203744     HCab    C    G        0      0        2 
   7  chr7_40203744     HPrz    C    G        0      0        2 
   7  chr7_40203744     ZBoe    C    G      0.5      1        2 
   7  chr7_40203744     ZGre    C    G        0      0        2 
   7  chr7_40203744     ZHar    C    G        0      0        2 
   7  chr7_40203744   Sample    C    G        0      0        2 
   7  chr7_40207183     AAsi    A    C        0      0        2 
   7  chr7_40207183     AKia    A    C        0      0        2 
   7  chr7_40207183     AOna    A    C        1      2        2 
   7  chr7_40207183     ASom    A    C        0      0        2 
   7  chr7_40207183     HCab    A    C        0      0        2 
   7  chr7_40207183     HPrz    A    C        0      0        2 
   7  chr7_40207183     ZBoe    A    C        0      0        2 
   7  chr7_40207183     ZGre    A    C        0      0        2 
   7  chr7_40207183     ZHar    A    C        0      0        2 
   7  chr7_40207183   Sample    A    C        0      0        2 
   7  chr7_40207508     AAsi    A    G        0      0        2 
   7  chr7_40207508     AKia    A    G        0      0        2 
   7  chr7_40207508     AOna    A    G        0      0        2 
   7  chr7_40207508     ASom    A    G        0      0        2 
   7  chr7_40207508     HCab    A    G        0      0        2 
   7  chr7_40207508     HPrz    A    G        0      0        2 
   7  chr7_40207508     ZBoe    A    G        0      0        2 
   7  chr7_40207508     ZGre    A    G        0      0        2 
   7  chr7_40207508     ZHar    A    G      0.5      1        2 
   7  chr7_40207508   Sample    A    G        0      0        2 
   7  chr7_40213201     AAsi    G    A        0      0        2 
   7  chr7_40213201     AKia    G    A        0      0        2 
   7  chr7_40213201     AOna    G    A        0      0        2 
   7  chr7_40213201     ASom    G    A        0      0        2 
   7  chr7_40213201     HCab    G    A        1      2        2 
   7  chr7_40213201     HPrz    G    A        1      2        2 
   7  chr7_40213201     ZBoe    G    A        0      0        2 
   7  chr7_40213201     ZGre    G    A        0      0        2 
   7  chr7_40213201     ZHar    G    A        0      0        2 
   7  chr7_40213201   Sample    G    A        0      0        2 
   7  chr7_40215303     AAsi    T    A        0      0        2 
   7  chr7_40215303     AKia    T    A        0      0        2 
   7  chr7_40215303     AOna    T    A      0.5      1        2 
   7  chr7_40215303     ASom    T    A        0      0        2 
   7  chr7_40215303     HCab    T    A        0      0        2 
   7  chr7_40215303     HPrz    T    A        0      0        2 
   7  chr7_40215303     ZBoe    T    A        0      0        2 
   7  chr7_40215303     ZGre    T    A        0      0        2 
   7  chr7_40215303     ZHar    T    A        0      0        2 
   7  chr7_40215303   Sample    T    A        0      0        2 
   7  chr7_40215604     AAsi    T    C        0      0        2 
   7  chr7_40215604     AKia    T    C        0      0        2 
   7  chr7_40215604     AOna    T    C        0      0        2 
   7  chr7_40215604     ASom    T    C        0      0        2 
   7  chr7_40215604     HCab    T    C        1      2        2 
   7  chr7_40215604     HPrz    T    C        1      2        2 
   7  chr7_40215604     ZBoe    T    C        0      0        2 
   7  chr7_40215604     ZGre    T    C        0      0        2 
   7  chr7_40215604     ZHar    T    C        0      0        2 
   7  chr7_40215604   Sample    T    C        0      0        2 
   7  chr7_40219888     AAsi    G    A        0      0        2 
   7  chr7_40219888     AKia    G    A        0      0        2 
   7  chr7_40219888     AOna    G    A        0      0        2 
   7  chr7_40219888     ASom    G    A        0      0        2 
   7  chr7_40219888     HCab    G    A        0      0        2 
   7  chr7_40219888     HPrz    G    A        0      0        2 
   7  chr7_40219888     ZBoe    G    A        0      0        2 
   7  chr7_40219888     ZGre    G    A        1      2        2 
   7  chr7_40219888     ZHar    G    A      0.5      1        2 
   7  chr7_40219888   Sample    G    A        0      0        2 
   7  chr7_40226798     AAsi    G    C        0      0        2 
   7  chr7_40226798     AKia    G    C        0      0        2 
   7  chr7_40226798     AOna    G    C      0.5      1        2 
   7  chr7_40226798     ASom    G    C        0      0        2 
   7  chr7_40226798     HCab    G    C        0      0        2 
   7  chr7_40226798     HPrz    G    C        0      0        2 
   7  chr7_40226798     ZBoe    G    C        0      0        2 
   7  chr7_40226798     ZGre    G    C        0      0        2 
   7  chr7_40226798     ZHar    G    C        0      0        2 
   7  chr7_40226798   Sample    G    C        0      0        2 
   7  chr7_40231605     AAsi    A    G        1      2        2 
   7  chr7_40231605     AKia    A    G        0      0        2 
   7  chr7_40231605     AOna    A    G        0      0        2 
   7  chr7_40231605     ASom    A    G        1      2        2 
   7  chr7_40231605     HCab    A    G        0      0        2 
   7  chr7_40231605     HPrz    A    G        0      0        2 
   7  chr7_40231605     ZBoe    A    G        0      0        2 
   7  chr7_40231605     ZGre    A    G        0      0        2 
   7  chr7_40231605     ZHar    A    G        0      0        2 
   7  chr7_40231605   Sample    A    G        1      2        2 
   7  chr7_40240379     AAsi    T    C        0      0        2 
   7  chr7_40240379     AKia    T    C        0      0        2 
   7  chr7_40240379     AOna    T    C        0      0        2 
   7  chr7_40240379     ASom    T    C        0      0        2 
   7  chr7_40240379     HCab    T    C        0      0        2 
   7  chr7_40240379     HPrz    T    C        0      0        2 
   7  chr7_40240379     ZBoe    T    C        0      0        2 
   7  chr7_40240379     ZGre    T    C      0.5      1        2 
   7  chr7_40240379     ZHar    T    C        0      0        2 
   7  chr7_40240379   Sample    T    C        0      0        2 
   7  chr7_40243186     AAsi    T    C        0      0        2 
   7  chr7_40243186     AKia    T    C        0      0        2 
   7  chr7_40243186     AOna    T    C        0      0        2 
   7  chr7_40243186     ASom    T    C        0      0        2 
   7  chr7_40243186     HCab    T    C        1      2        2 
   7  chr7_40243186     HPrz    T    C        1      2        2 
   7  chr7_40243186     ZBoe    T    C        0      0        2 
   7  chr7_40243186     ZGre    T    C        0      0        2 
   7  chr7_40243186     ZHar    T    C        0      0        2 
   7  chr7_40243186   Sample    T    C        0      0        2 
   7  chr7_40245082     AAsi    T    C        0      0        2 
   7  chr7_40245082     AKia    T    C        0      0        2 
   7  chr7_40245082     AOna    T    C      0.5      1        2 
   7  chr7_40245082     ASom    T    C        0      0        2 
   7  chr7_40245082     HCab    T    C        0      0        2 
   7  chr7_40245082     HPrz    T    C        0      0        2 
   7  chr7_40245082     ZBoe    T    C        0      0        2 
   7  chr7_40245082     ZGre    T    C        0      0        2 
   7  chr7_40245082     ZHar    T    C        0      0        2 
   7  chr7_40245082   Sample    T    C        0      0        2 
   7  chr7_40246587     AAsi    T    C        0      0        2 
   7  chr7_40246587     AKia    T    C        0      0        2 
   7  chr7_40246587     AOna    T    C        0      0        2 
   7  chr7_40246587     ASom    T    C        0      0        2 
   7  chr7_40246587     HCab    T    C        0      0        2 
   7  chr7_40246587     HPrz    T    C        0      0        2 
   7  chr7_40246587     ZBoe    T    C        0      0        2 
   7  chr7_40246587     ZGre    T    C        0      0        2 
   7  chr7_40246587     ZHar    T    C      0.5      1        2 
   7  chr7_40246587   Sample    T    C        0      0        2 
   7  chr7_40247686     AAsi    C    A        0      0        2 
   7  chr7_40247686     AKia    C    A        0      0        2 
   7  chr7_40247686     AOna    C    A        0      0        2 
   7  chr7_40247686     ASom    C    A        0      0        2 
   7  chr7_40247686     HCab    C    A      0.5      1        2 
   7  chr7_40247686     HPrz    C    A        0      0        2 
   7  chr7_40247686     ZBoe    C    A        0      0        2 
   7  chr7_40247686     ZGre    C    A        0      0        2 
   7  chr7_40247686     ZHar    C    A        0      0        2 
   7  chr7_40247686   Sample    C    A        0      0        2 
   7  chr7_40247968     AAsi    A    G        0      0        2 
   7  chr7_40247968     AKia    A    G        0      0        2 
   7  chr7_40247968     AOna    A    G        0      0        2 
   7  chr7_40247968     ASom    A    G        0      0        2 
   7  chr7_40247968     HCab    A    G      0.5      1        2 
   7  chr7_40247968     HPrz    A    G      0.5      1        2 
   7  chr7_40247968     ZBoe    A    G        0      0        2 
   7  chr7_40247968     ZGre    A    G        0      0        2 
   7  chr7_40247968     ZHar    A    G        0      0        2 
   7  chr7_40247968   Sample    A    G        0      0        2 
   7  chr7_40248883     AAsi    A    G        0      0        2 
   7  chr7_40248883     AKia    A    G        0      0        2 
   7  chr7_40248883     AOna    A    G        0      0        2 
   7  chr7_40248883     ASom    A    G        0      0        2 
   7  chr7_40248883     HCab    A    G        1      2        2 
   7  chr7_40248883     HPrz    A    G        1      2        2 
   7  chr7_40248883     ZBoe    A    G        0      0        2 
   7  chr7_40248883     ZGre    A    G        0      0        2 
   7  chr7_40248883     ZHar    A    G        0      0        2 
   7  chr7_40248883   Sample    A    G        0      0        2 
   7  chr7_40250743     AAsi    T    C        0      0        2 
   7  chr7_40250743     AKia    T    C        0      0        2 
   7  chr7_40250743     AOna    T    C        0      0        2 
   7  chr7_40250743     ASom    T    C        0      0        2 
   7  chr7_40250743     HCab    T    C      0.5      1        2 
   7  chr7_40250743     HPrz    T    C        0      0        2 
   7  chr7_40250743     ZBoe    T    C        0      0        2 
   7  chr7_40250743     ZGre    T    C        0      0        2 
   7  chr7_40250743     ZHar    T    C        0      0        2 
   7  chr7_40250743   Sample    T    C        0      0        2 
   7  chr7_40257210     AAsi    A    G        0      0        2 
   7  chr7_40257210     AKia    A    G        0      0        2 
   7  chr7_40257210     AOna    A    G        0      0        2 
   7  chr7_40257210     ASom    A    G        0      0        2 
   7  chr7_40257210     HCab    A    G        0      0        2 
   7  chr7_40257210     HPrz    A    G        0      0        2 
   7  chr7_40257210     ZBoe    A    G        0      0        2 
   7  chr7_40257210     ZGre    A    G      0.5      1        2 
   7  chr7_40257210     ZHar    A    G        0      0        2 
   7  chr7_40257210   Sample    A    G        0      0        2 
   7  chr7_40262430     AAsi    A    T        0      0        2 
   7  chr7_40262430     AKia    A    T        0      0        2 
   7  chr7_40262430     AOna    A    T        0      0        2 
   7  chr7_40262430     ASom    A    T        0      0        2 
   7  chr7_40262430     HCab    A    T        0      0        2 
   7  chr7_40262430     HPrz    A    T        0      0        2 
   7  chr7_40262430     ZBoe    A    T        0      0        2 
   7  chr7_40262430     ZGre    A    T        1      2        2 
   7  chr7_40262430     ZHar    A    T        0      0        2 
   7  chr7_40262430   Sample    A    T        0      0        2 
   7  chr7_40263115     AAsi    T    C        0      0        2 
   7  chr7_40263115     AKia    T    C        0      0        2 
   7  chr7_40263115     AOna    T    C        0      0        2 
   7  chr7_40263115     ASom    T    C        0      0        2 
   7  chr7_40263115     HCab    T    C        0      0        2 
   7  chr7_40263115     HPrz    T    C      0.5      1        2 
   7  chr7_40263115     ZBoe    T    C        0      0        2 
   7  chr7_40263115     ZGre    T    C        0      0        2 
   7  chr7_40263115     ZHar    T    C        0      0        2 
   7  chr7_40263115   Sample    T    C        0      0        2 
   7  chr7_40268910     AAsi    G    A        0      0        2 
   7  chr7_40268910     AKia    G    A        0      0        2 
   7  chr7_40268910     AOna    G    A        0      0        2 
   7  chr7_40268910     ASom    G    A        0      0        2 
   7  chr7_40268910     HCab    G    A        1      2        2 
   7  chr7_40268910     HPrz    G    A        1      2        2 
   7  chr7_40268910     ZBoe    G    A        0      0        2 
   7  chr7_40268910     ZGre    G    A        0      0        2 
   7  chr7_40268910     ZHar    G    A        0      0        2 
   7  chr7_40268910   Sample    G    A        0      0        2 
   7  chr7_40269393     AAsi    A    C        0      0        2 
   7  chr7_40269393     AKia    A    C        0      0        2 
   7  chr7_40269393     AOna    A    C        0      0        2 
   7  chr7_40269393     ASom    A    C        0      0        2 
   7  chr7_40269393     HCab    A    C        0      0        2 
   7  chr7_40269393     HPrz    A    C        0      0        2 
   7  chr7_40269393     ZBoe    A    C        0      0        2 
   7  chr7_40269393     ZGre    A    C        1      2        2 
   7  chr7_40269393     ZHar    A    C        0      0        2 
   7  chr7_40269393   Sample    A    C        0      0        2 
   7  chr7_40269647     AAsi    T    C        1      2        2 
   7  chr7_40269647     AKia    T    C        0      0        2 
   7  chr7_40269647     AOna    T    C        0      0        2 
   7  chr7_40269647     ASom    T    C        1      2        2 
   7  chr7_40269647     HCab    T    C        0      0        2 
   7  chr7_40269647     HPrz    T    C        0      0        2 
   7  chr7_40269647     ZBoe    T    C        0      0        2 
   7  chr7_40269647     ZGre    T    C        0      0        2 
   7  chr7_40269647     ZHar    T    C        0      0        2 
   7  chr7_40269647   Sample    T    C        1      2        2 
   7  chr7_40281387     AAsi    A    G        0      0        2 
   7  chr7_40281387     AKia    A    G        0      0        2 
   7  chr7_40281387     AOna    A    G        0      0        2 
   7  chr7_40281387     ASom    A    G        0      0        2 
   7  chr7_40281387     HCab    A    G        0      0        2 
   7  chr7_40281387     HPrz    A    G        0      0        2 
   7  chr7_40281387     ZBoe    A    G        0      0        2 
   7  chr7_40281387     ZGre    A    G        0      0        2 
   7  chr7_40281387     ZHar    A    G        1      2        2 
   7  chr7_40281387   Sample    A    G        0      0        2 
   7  chr7_40282950     AAsi    G    A        0      0        2 
   7  chr7_40282950     AKia    G    A        0      0        2 
   7  chr7_40282950     AOna    G    A        0      0        2 
   7  chr7_40282950     ASom    G    A        0      0        2 
   7  chr7_40282950     HCab    G    A        1      2        2 
   7  chr7_40282950     HPrz    G    A        1      2        2 
   7  chr7_40282950     ZBoe    G    A        0      0        2 
   7  chr7_40282950     ZGre    G    A        0      0        2 
   7  chr7_40282950     ZHar    G    A        0      0        2 
   7  chr7_40282950   Sample    G    A        0      0        2 
   7  chr7_40285695     AAsi    A    G        0      0        2 
   7  chr7_40285695     AKia    A    G        0      0        2 
   7  chr7_40285695     AOna    A    G        0      0        2 
   7  chr7_40285695     ASom    A    G        0      0        2 
   7  chr7_40285695     HCab    A    G        1      2        2 
   7  chr7_40285695     HPrz    A    G        1      2        2 
   7  chr7_40285695     ZBoe    A    G        0      0        2 
   7  chr7_40285695     ZGre    A    G        0      0        2 
   7  chr7_40285695     ZHar    A    G        0      0        2 
   7  chr7_40285695   Sample    A    G        0      0        2 
   7  chr7_40287662     AAsi    C    T        0      0        2 
   7  chr7_40287662     AKia    C    T        0      0        2 
   7  chr7_40287662     AOna    C    T        0      0        2 
   7  chr7_40287662     ASom    C    T        0      0        2 
   7  chr7_40287662     HCab    C    T        0      0        2 
   7  chr7_40287662     HPrz    C    T        0      0        2 
   7  chr7_40287662     ZBoe    C    T        0      0        2 
   7  chr7_40287662     ZGre    C    T        0      0        2 
   7  chr7_40287662     ZHar    C    T        1      2        2 
   7  chr7_40287662   Sample    C    T        0      0        2 
   7  chr7_40288750     AAsi    G    T        0      0        2 
   7  chr7_40288750     AKia    G    T        0      0        2 
   7  chr7_40288750     AOna    G    T        0      0        2 
   7  chr7_40288750     ASom    G    T      0.5      1        2 
   7  chr7_40288750     HCab    G    T        0      0        2 
   7  chr7_40288750     HPrz    G    T        0      0        2 
   7  chr7_40288750     ZBoe    G    T        0      0        2 
   7  chr7_40288750     ZGre    G    T        0      0        2 
   7  chr7_40288750     ZHar    G    T        0      0        2 
   7  chr7_40288750   Sample    G    T        0      0        2 
   7  chr7_40289714     AAsi    A    G        0      0        2 
   7  chr7_40289714     AKia    A    G        0      0        2 
   7  chr7_40289714     AOna    A    G        0      0        2 
   7  chr7_40289714     ASom    A    G      0.5      1        2 
   7  chr7_40289714     HCab    A    G        0      0        2 
   7  chr7_40289714     HPrz    A    G        0      0        2 
   7  chr7_40289714     ZBoe    A    G        0      0        2 
   7  chr7_40289714     ZGre    A    G        0      0        2 
   7  chr7_40289714     ZHar    A    G        0      0        2 
   7  chr7_40289714   Sample    A    G        0      0        2 
   7  chr7_40292628     AAsi    C    G        0      0        2 
   7  chr7_40292628     AKia    C    G        0      0        2 
   7  chr7_40292628     AOna    C    G        0      0        2 
   7  chr7_40292628     ASom    C    G        0      0        2 
   7  chr7_40292628     HCab    C    G        1      2        2 
   7  chr7_40292628     HPrz    C    G        1      2        2 
   7  chr7_40292628     ZBoe    C    G        0      0        2 
   7  chr7_40292628     ZGre    C    G        0      0        2 
   7  chr7_40292628     ZHar    C    G        0      0        2 
   7  chr7_40292628   Sample    C    G        0      0        2 
   7  chr7_40293965     AAsi    G    A        0      0        2 
   7  chr7_40293965     AKia    G    A        0      0        2 
   7  chr7_40293965     AOna    G    A        0      0        2 
   7  chr7_40293965     ASom    G    A        0      0        2 
   7  chr7_40293965     HCab    G    A        0      0        2 
   7  chr7_40293965     HPrz    G    A      0.5      1        2 
   7  chr7_40293965     ZBoe    G    A        0      0        2 
   7  chr7_40293965     ZGre    G    A        0      0        2 
   7  chr7_40293965     ZHar    G    A        0      0        2 
   7  chr7_40293965   Sample    G    A        0      0        2 
   7  chr7_40294935     AAsi    G    A        0      0        2 
   7  chr7_40294935     AKia    G    A        0      0        2 
   7  chr7_40294935     AOna    G    A        0      0        2 
   7  chr7_40294935     ASom    G    A        0      0        2 
   7  chr7_40294935     HCab    G    A        0      0        2 
   7  chr7_40294935     HPrz    G    A        0      0        2 
   7  chr7_40294935     ZBoe    G    A        0      0        2 
   7  chr7_40294935     ZGre    G    A      0.5      1        2 
   7  chr7_40294935     ZHar    G    A        0      0        2 
   7  chr7_40294935   Sample    G    A        0      0        2 
   7  chr7_40300447     AAsi    C    T        0      0        2 
   7  chr7_40300447     AKia    C    T        0      0        2 
   7  chr7_40300447     AOna    C    T      0.5      1        2 
   7  chr7_40300447     ASom    C    T        0      0        2 
   7  chr7_40300447     HCab    C    T        0      0        2 
   7  chr7_40300447     HPrz    C    T        0      0        2 
   7  chr7_40300447     ZBoe    C    T        0      0        2 
   7  chr7_40300447     ZGre    C    T        0      0        2 
   7  chr7_40300447     ZHar    C    T        0      0        2 
   7  chr7_40300447   Sample    C    T        0      0        2 
   7  chr7_40301197     AAsi    T    C        0      0        2 
   7  chr7_40301197     AKia    T    C        0      0        2 
   7  chr7_40301197     AOna    T    C        0      0        2 
   7  chr7_40301197     ASom    T    C        0      0        2 
   7  chr7_40301197     HCab    T    C        0      0        2 
   7  chr7_40301197     HPrz    T    C        0      0        2 
   7  chr7_40301197     ZBoe    T    C        0      0        2 
   7  chr7_40301197     ZGre    T    C        1      2        2 
   7  chr7_40301197     ZHar    T    C        0      0        2 
   7  chr7_40301197   Sample    T    C        1      2        2 
   7  chr7_40306337     AAsi    C    T        0      0        2 
   7  chr7_40306337     AKia    C    T        1      2        2 
   7  chr7_40306337     AOna    C    T        0      0        2 
   7  chr7_40306337     ASom    C    T        0      0        2 
   7  chr7_40306337     HCab    C    T        0      0        2 
   7  chr7_40306337     HPrz    C    T        0      0        2 
   7  chr7_40306337     ZBoe    C    T        0      0        2 
   7  chr7_40306337     ZGre    C    T        0      0        2 
   7  chr7_40306337     ZHar    C    T        0      0        2 
   7  chr7_40306337   Sample    C    T        0      0        2 
   7  chr7_40308466     AAsi    C    T        0      0        2 
   7  chr7_40308466     AKia    C    T        0      0        2 
   7  chr7_40308466     AOna    C    T        0      0        2 
   7  chr7_40308466     ASom    C    T        0      0        2 
   7  chr7_40308466     HCab    C    T        0      0        2 
   7  chr7_40308466     HPrz    C    T        0      0        2 
   7  chr7_40308466     ZBoe    C    T        0      0        2 
   7  chr7_40308466     ZGre    C    T      0.5      1        2 
   7  chr7_40308466     ZHar    C    T        0      0        2 
   7  chr7_40308466   Sample    C    T        0      0        2 
   7  chr7_40309644     AAsi    C    A      0.5      1        2 
   7  chr7_40309644     AKia    C    A        0      0        2 
   7  chr7_40309644     AOna    C    A        0      0        2 
   7  chr7_40309644     ASom    C    A        0      0        2 
   7  chr7_40309644     HCab    C    A        0      0        2 
   7  chr7_40309644     HPrz    C    A        0      0        2 
   7  chr7_40309644     ZBoe    C    A        0      0        2 
   7  chr7_40309644     ZGre    C    A        0      0        2 
   7  chr7_40309644     ZHar    C    A        0      0        2 
   7  chr7_40309644   Sample    C    A        0      0        2 
   7  chr7_40310384     AAsi    T    C        0      0        2 
   7  chr7_40310384     AKia    T    C        0      0        2 
   7  chr7_40310384     AOna    T    C        0      0        2 
   7  chr7_40310384     ASom    T    C      0.5      1        2 
   7  chr7_40310384     HCab    T    C        0      0        2 
   7  chr7_40310384     HPrz    T    C        0      0        2 
   7  chr7_40310384     ZBoe    T    C        0      0        2 
   7  chr7_40310384     ZGre    T    C        0      0        2 
   7  chr7_40310384     ZHar    T    C        0      0        2 
   7  chr7_40310384   Sample    T    C        0      0        2 
   7  chr7_40311566     AAsi    A    G        0      0        2 
   7  chr7_40311566     AKia    A    G        0      0        2 
   7  chr7_40311566     AOna    A    G        0      0        2 
   7  chr7_40311566     ASom    A    G        0      0        2 
   7  chr7_40311566     HCab    A    G        0      0        2 
   7  chr7_40311566     HPrz    A    G        0      0        2 
   7  chr7_40311566     ZBoe    A    G        1      2        2 
   7  chr7_40311566     ZGre    A    G        0      0        2 
   7  chr7_40311566     ZHar    A    G        0      0        2 
   7  chr7_40311566   Sample    A    G        0      0        2 
   7  chr7_40316936     AAsi    C    G        0      0        2 
   7  chr7_40316936     AKia    C    G        0      0        2 
   7  chr7_40316936     AOna    C    G        0      0        2 
   7  chr7_40316936     ASom    C    G      0.5      1        2 
   7  chr7_40316936     HCab    C    G        0      0        2 
   7  chr7_40316936     HPrz    C    G        0      0        2 
   7  chr7_40316936     ZBoe    C    G        0      0        2 
   7  chr7_40316936     ZGre    C    G        0      0        2 
   7  chr7_40316936     ZHar    C    G        0      0        2 
   7  chr7_40316936   Sample    C    G        0      0        2 
   7  chr7_40320224     AAsi    A    G        0      0        2 
   7  chr7_40320224     AKia    A    G        0      0        2 
   7  chr7_40320224     AOna    A    G        0      0        2 
   7  chr7_40320224     ASom    A    G        0      0        2 
   7  chr7_40320224     HCab    A    G        1      2        2 
   7  chr7_40320224     HPrz    A    G        1      2        2 
   7  chr7_40320224     ZBoe    A    G        0      0        2 
   7  chr7_40320224     ZGre    A    G        0      0        2 
   7  chr7_40320224     ZHar    A    G        0      0        2 
   7  chr7_40320224   Sample    A    G        0      0        2 
   7  chr7_40321102     AAsi    T    C        0      0        2 
   7  chr7_40321102     AKia    T    C        0      0        2 
   7  chr7_40321102     AOna    T    C        0      0        2 
   7  chr7_40321102     ASom    T    C        0      0        2 
   7  chr7_40321102     HCab    T    C        0      0        2 
   7  chr7_40321102     HPrz    T    C      0.5      1        2 
   7  chr7_40321102     ZBoe    T    C        0      0        2 
   7  chr7_40321102     ZGre    T    C        0      0        2 
   7  chr7_40321102     ZHar    T    C        0      0        2 
   7  chr7_40321102   Sample    T    C        0      0        2 
   7  chr7_40334446     AAsi    T    C        0      0        2 
   7  chr7_40334446     AKia    T    C        0      0        2 
   7  chr7_40334446     AOna    T    C        0      0        2 
   7  chr7_40334446     ASom    T    C        0      0        2 
   7  chr7_40334446     HCab    T    C        0      0        2 
   7  chr7_40334446     HPrz    T    C        0      0        2 
   7  chr7_40334446     ZBoe    T    C      0.5      1        2 
   7  chr7_40334446     ZGre    T    C        0      0        2 
   7  chr7_40334446     ZHar    T    C        0      0        2 
   7  chr7_40334446   Sample    T    C        0      0        2 
   7  chr7_40335076     AAsi    A    T        0      0        2 
   7  chr7_40335076     AKia    A    T        0      0        2 
   7  chr7_40335076     AOna    A    T        0      0        2 
   7  chr7_40335076     ASom    A    T        0      0        2 
   7  chr7_40335076     HCab    A    T        0      0        2 
   7  chr7_40335076     HPrz    A    T        0      0        2 
   7  chr7_40335076     ZBoe    A    T      0.5      1        2 
   7  chr7_40335076     ZGre    A    T        0      0        2 
   7  chr7_40335076     ZHar    A    T        0      0        2 
   7  chr7_40335076   Sample    A    T        0      0        2 
   7  chr7_40337692     AAsi    C    T        0      0        2 
   7  chr7_40337692     AKia    C    T        0      0        2 
   7  chr7_40337692     AOna    C    T        1      2        2 
   7  chr7_40337692     ASom    C    T        0      0        2 
   7  chr7_40337692     HCab    C    T        0      0        2 
   7  chr7_40337692     HPrz    C    T        0      0        2 
   7  chr7_40337692     ZBoe    C    T        0      0        2 
   7  chr7_40337692     ZGre    C    T        0      0        2 
   7  chr7_40337692     ZHar    C    T        0      0        2 
   7  chr7_40337692   Sample    C    T        0      0        2 
   7  chr7_40342659     AAsi    C    T        0      0        2 
   7  chr7_40342659     AKia    C    T        0      0        2 
   7  chr7_40342659     AOna    C    T        0      0        2 
   7  chr7_40342659     ASom    C    T        0      0        2 
   7  chr7_40342659     HCab    C    T        1      2        2 
   7  chr7_40342659     HPrz    C    T        1      2        2 
   7  chr7_40342659     ZBoe    C    T        0      0        2 
   7  chr7_40342659     ZGre    C    T        0      0        2 
   7  chr7_40342659     ZHar    C    T        0      0        2 
   7  chr7_40342659   Sample    C    T        0      0        2 
   7  chr7_40343846     AAsi    G    A        0      0        2 
   7  chr7_40343846     AKia    G    A        0      0        2 
   7  chr7_40343846     AOna    G    A        0      0        2 
   7  chr7_40343846     ASom    G    A        0      0        2 
   7  chr7_40343846     HCab    G    A        0      0        2 
   7  chr7_40343846     HPrz    G    A      0.5      1        2 
   7  chr7_40343846     ZBoe    G    A        0      0        2 
   7  chr7_40343846     ZGre    G    A        0      0        2 
   7  chr7_40343846     ZHar    G    A        0      0        2 
   7  chr7_40343846   Sample    G    A        0      0        2 
   7  chr7_40346258     AAsi    G    A      0.5      1        2 
   7  chr7_40346258     AKia    G    A        0      0        2 
   7  chr7_40346258     AOna    G    A        0      0        2 
   7  chr7_40346258     ASom    G    A        0      0        2 
   7  chr7_40346258     HCab    G    A        0      0        2 
   7  chr7_40346258     HPrz    G    A        0      0        2 
   7  chr7_40346258     ZBoe    G    A        0      0        2 
   7  chr7_40346258     ZGre    G    A        0      0        2 
   7  chr7_40346258     ZHar    G    A        0      0        2 
   7  chr7_40346258   Sample    G    A        0      0        2 
   7  chr7_40347553     AAsi    A    G        0      0        2 
   7  chr7_40347553     AKia    A    G        0      0        2 
   7  chr7_40347553     AOna    A    G        0      0        2 
   7  chr7_40347553     ASom    A    G        0      0        2 
   7  chr7_40347553     HCab    A    G        1      2        2 
   7  chr7_40347553     HPrz    A    G        1      2        2 
   7  chr7_40347553     ZBoe    A    G        0      0        2 
   7  chr7_40347553     ZGre    A    G        0      0        2 
   7  chr7_40347553     ZHar    A    G        0      0        2 
   7  chr7_40347553   Sample    A    G        0      0        2 
   7  chr7_40353328     AAsi    A    T        0      0        2 
   7  chr7_40353328     AKia    A    T        0      0        2 
   7  chr7_40353328     AOna    A    T        0      0        2 
   7  chr7_40353328     ASom    A    T        0      0        2 
   7  chr7_40353328     HCab    A    T        0      0        2 
   7  chr7_40353328     HPrz    A    T        0      0        2 
   7  chr7_40353328     ZBoe    A    T      0.5      1        2 
   7  chr7_40353328     ZGre    A    T        0      0        2 
   7  chr7_40353328     ZHar    A    T        0      0        2 
   7  chr7_40353328   Sample    A    T        0      0        2 
   7  chr7_40358966     AAsi    T    C        0      0        2 
   7  chr7_40358966     AKia    T    C        0      0        2 
   7  chr7_40358966     AOna    T    C        0      0        2 
   7  chr7_40358966     ASom    T    C        0      0        2 
   7  chr7_40358966     HCab    T    C        0      0        2 
   7  chr7_40358966     HPrz    T    C        0      0        2 
   7  chr7_40358966     ZBoe    T    C        0      0        2 
   7  chr7_40358966     ZGre    T    C        0      0        2 
   7  chr7_40358966     ZHar    T    C      0.5      1        2 
   7  chr7_40358966   Sample    T    C        0      0        2 
   7  chr7_40378009     AAsi    T    C        0      0        2 
   7  chr7_40378009     AKia    T    C        0      0        2 
   7  chr7_40378009     AOna    T    C        0      0        2 
   7  chr7_40378009     ASom    T    C      0.5      1        2 
   7  chr7_40378009     HCab    T    C        0      0        2 
   7  chr7_40378009     HPrz    T    C        0      0        2 
   7  chr7_40378009     ZBoe    T    C        0      0        2 
   7  chr7_40378009     ZGre    T    C        0      0        2 
   7  chr7_40378009     ZHar    T    C        0      0        2 
   7  chr7_40378009   Sample    T    C        0      0        2 
   7  chr7_40380685     AAsi    T    G        0      0        2 
   7  chr7_40380685     AKia    T    G        0      0        2 
   7  chr7_40380685     AOna    T    G        0      0        2 
   7  chr7_40380685     ASom    T    G        0      0        2 
   7  chr7_40380685     HCab    T    G        0      0        2 
   7  chr7_40380685     HPrz    T    G        0      0        2 
   7  chr7_40380685     ZBoe    T    G      0.5      1        2 
   7  chr7_40380685     ZGre    T    G        0      0        2 
   7  chr7_40380685     ZHar    T    G        0      0        2 
   7  chr7_40380685   Sample    T    G        0      0        2 
   7  chr7_40383101     AAsi    T    A        0      0        2 
   7  chr7_40383101     AKia    T    A        0      0        2 
   7  chr7_40383101     AOna    T    A        0      0        2 
   7  chr7_40383101     ASom    T    A        0      0        2 
   7  chr7_40383101     HCab    T    A      0.5      1        2 
   7  chr7_40383101     HPrz    T    A        0      0        2 
   7  chr7_40383101     ZBoe    T    A        0      0        2 
   7  chr7_40383101     ZGre    T    A        0      0        2 
   7  chr7_40383101     ZHar    T    A        0      0        2 
   7  chr7_40383101   Sample    T    A        0      0        2 
   7  chr7_40385920     AAsi    C    T        0      0        2 
   7  chr7_40385920     AKia    C    T        1      2        2 
   7  chr7_40385920     AOna    C    T        0      0        2 
   7  chr7_40385920     ASom    C    T        0      0        2 
   7  chr7_40385920     HCab    C    T        0      0        2 
   7  chr7_40385920     HPrz    C    T        0      0        2 
   7  chr7_40385920     ZBoe    C    T        0      0        2 
   7  chr7_40385920     ZGre    C    T        0      0        2 
   7  chr7_40385920     ZHar    C    T        0      0        2 
   7  chr7_40385920   Sample    C    T        0      0        2 
   7  chr7_40389971     AAsi    A    G      0.5      1        2 
   7  chr7_40389971     AKia    A    G        0      0        2 
   7  chr7_40389971     AOna    A    G        0      0        2 
   7  chr7_40389971     ASom    A    G      0.5      1        2 
   7  chr7_40389971     HCab    A    G        0      0        2 
   7  chr7_40389971     HPrz    A    G        0      0        2 
   7  chr7_40389971     ZBoe    A    G        0      0        2 
   7  chr7_40389971     ZGre    A    G        0      0        2 
   7  chr7_40389971     ZHar    A    G        0      0        2 
   7  chr7_40389971   Sample    A    G        0      0        2 
   7  chr7_40391255     AAsi    A    G        0      0        2 
   7  chr7_40391255     AKia    A    G        0      0        2 
   7  chr7_40391255     AOna    A    G        0      0        2 
   7  chr7_40391255     ASom    A    G        0      0        2 
   7  chr7_40391255     HCab    A    G        1      2        2 
   7  chr7_40391255     HPrz    A    G        1      2        2 
   7  chr7_40391255     ZBoe    A    G        0      0        2 
   7  chr7_40391255     ZGre    A    G        0      0        2 
   7  chr7_40391255     ZHar    A    G        0      0        2 
   7  chr7_40391255   Sample    A    G        0      0        2 
   7  chr7_40400693     AAsi    A    G        0      0        2 
   7  chr7_40400693     AKia    A    G        0      0        2 
   7  chr7_40400693     AOna    A    G        0      0        2 
   7  chr7_40400693     ASom    A    G        0      0        2 
   7  chr7_40400693     HCab    A    G        0      0        2 
   7  chr7_40400693     HPrz    A    G        0      0        2 
   7  chr7_40400693     ZBoe    A    G        0      0        2 
   7  chr7_40400693     ZGre    A    G        0      0        2 
   7  chr7_40400693     ZHar    A    G      0.5      1        2 
   7  chr7_40400693   Sample    A    G        0      0        2 
   7  chr7_40403132     AAsi    G    A        0      0        2 
   7  chr7_40403132     AKia    G    A        0      0        2 
   7  chr7_40403132     AOna    G    A        0      0        2 
   7  chr7_40403132     ASom    G    A        0      0        2 
   7  chr7_40403132     HCab    G    A        1      2        2 
   7  chr7_40403132     HPrz    G    A        1      2        2 
   7  chr7_40403132     ZBoe    G    A        0      0        2 
   7  chr7_40403132     ZGre    G    A        0      0        2 
   7  chr7_40403132     ZHar    G    A        0      0        2 
   7  chr7_40403132   Sample    G    A        0      0        2 
   7  chr7_40406212     AAsi    G    A        0      0        2 
   7  chr7_40406212     AKia    G    A        0      0        2 
   7  chr7_40406212     AOna    G    A        0      0        2 
   7  chr7_40406212     ASom    G    A        0      0        2 
   7  chr7_40406212     HCab    G    A        0      0        2 
   7  chr7_40406212     HPrz    G    A        0      0        2 
   7  chr7_40406212     ZBoe    G    A        1      2        2 
   7  chr7_40406212     ZGre    G    A        0      0        2 
   7  chr7_40406212     ZHar    G    A        0      0        2 
   7  chr7_40406212   Sample    G    A        0      0        2 
   7  chr7_40407802     AAsi    C    A        0      0        2 
   7  chr7_40407802     AKia    C    A        0      0        2 
   7  chr7_40407802     AOna    C    A        0      0        2 
   7  chr7_40407802     ASom    C    A        0      0        2 
   7  chr7_40407802     HCab    C    A        0      0        2 
   7  chr7_40407802     HPrz    C    A        0      0        2 
   7  chr7_40407802     ZBoe    C    A        0      0        2 
   7  chr7_40407802     ZGre    C    A        1      2        2 
   7  chr7_40407802     ZHar    C    A        0      0        2 
   7  chr7_40407802   Sample    C    A        0      0        2 
   7  chr7_40408152     AAsi    C    A        0      0        2 
   7  chr7_40408152     AKia    C    A        0      0        2 
   7  chr7_40408152     AOna    C    A        0      0        2 
   7  chr7_40408152     ASom    C    A        1      2        2 
   7  chr7_40408152     HCab    C    A        0      0        2 
   7  chr7_40408152     HPrz    C    A        0      0        2 
   7  chr7_40408152     ZBoe    C    A        0      0        2 
   7  chr7_40408152     ZGre    C    A        0      0        2 
   7  chr7_40408152     ZHar    C    A        0      0        2 
   7  chr7_40408152   Sample    C    A        0      0        2 
   7  chr7_40417051     AAsi    C    A        0      0        2 
   7  chr7_40417051     AKia    C    A        0      0        2 
   7  chr7_40417051     AOna    C    A        0      0        2 
   7  chr7_40417051     ASom    C    A        0      0        2 
   7  chr7_40417051     HCab    C    A        1      2        2 
   7  chr7_40417051     HPrz    C    A        1      2        2 
   7  chr7_40417051     ZBoe    C    A        0      0        2 
   7  chr7_40417051     ZGre    C    A        0      0        2 
   7  chr7_40417051     ZHar    C    A        0      0        2 
   7  chr7_40417051   Sample    C    A        0      0        2 
   7  chr7_40418972     AAsi    T    C        0      0        2 
   7  chr7_40418972     AKia    T    C        0      0        2 
   7  chr7_40418972     AOna    T    C        0      0        2 
   7  chr7_40418972     ASom    T    C        0      0        2 
   7  chr7_40418972     HCab    T    C      0.5      1        2 
   7  chr7_40418972     HPrz    T    C        0      0        2 
   7  chr7_40418972     ZBoe    T    C        0      0        2 
   7  chr7_40418972     ZGre    T    C        0      0        2 
   7  chr7_40418972     ZHar    T    C        0      0        2 
   7  chr7_40418972   Sample    T    C        0      0        2 
   7  chr7_40422299     AAsi    A    G        0      0        2 
   7  chr7_40422299     AKia    A    G        0      0        2 
   7  chr7_40422299     AOna    A    G        0      0        2 
   7  chr7_40422299     ASom    A    G        0      0        2 
   7  chr7_40422299     HCab    A    G        0      0        2 
   7  chr7_40422299     HPrz    A    G        0      0        2 
   7  chr7_40422299     ZBoe    A    G        0      0        2 
   7  chr7_40422299     ZGre    A    G        0      0        2 
   7  chr7_40422299     ZHar    A    G        1      2        2 
   7  chr7_40422299   Sample    A    G        0      0        2 
   7  chr7_40428146     AAsi    C    T        0      0        2 
   7  chr7_40428146     AKia    C    T        0      0        2 
   7  chr7_40428146     AOna    C    T        0      0        2 
   7  chr7_40428146     ASom    C    T        0      0        2 
   7  chr7_40428146     HCab    C    T        1      2        2 
   7  chr7_40428146     HPrz    C    T        1      2        2 
   7  chr7_40428146     ZBoe    C    T        0      0        2 
   7  chr7_40428146     ZGre    C    T        0      0        2 
   7  chr7_40428146     ZHar    C    T        0      0        2 
   7  chr7_40428146   Sample    C    T        0      0        2 
   7  chr7_40433035     AAsi    A    G        0      0        2 
   7  chr7_40433035     AKia    A    G        0      0        2 
   7  chr7_40433035     AOna    A    G        0      0        2 
   7  chr7_40433035     ASom    A    G        0      0        2 
   7  chr7_40433035     HCab    A    G        1      2        2 
   7  chr7_40433035     HPrz    A    G        1      2        2 
   7  chr7_40433035     ZBoe    A    G        0      0        2 
   7  chr7_40433035     ZGre    A    G        0      0        2 
   7  chr7_40433035     ZHar    A    G        0      0        2 
   7  chr7_40433035   Sample    A    G        0      0        2 
   7  chr7_40433574     AAsi    A    G        0      0        2 
   7  chr7_40433574     AKia    A    G        0      0        2 
   7  chr7_40433574     AOna    A    G        0      0        2 
   7  chr7_40433574     ASom    A    G        0      0        2 
   7  chr7_40433574     HCab    A    G        0      0        2 
   7  chr7_40433574     HPrz    A    G        0      0        2 
   7  chr7_40433574     ZBoe    A    G      0.5      1        2 
   7  chr7_40433574     ZGre    A    G        0      0        2 
   7  chr7_40433574     ZHar    A    G        0      0        2 
   7  chr7_40433574   Sample    A    G        0      0        2 
   7  chr7_40433641     AAsi    A    G        0      0        2 
   7  chr7_40433641     AKia    A    G        0      0        2 
   7  chr7_40433641     AOna    A    G        0      0        2 
   7  chr7_40433641     ASom    A    G        0      0        2 
   7  chr7_40433641     HCab    A    G        0      0        2 
   7  chr7_40433641     HPrz    A    G        0      0        2 
   7  chr7_40433641     ZBoe    A    G        0      0        2 
   7  chr7_40433641     ZGre    A    G        0      0        2 
   7  chr7_40433641     ZHar    A    G      0.5      1        2 
   7  chr7_40433641   Sample    A    G        0      0        2 
   7  chr7_40435102     AAsi    C    A        1      2        2 
   7  chr7_40435102     AKia    C    A      0.5      1        2 
   7  chr7_40435102     AOna    C    A      0.5      1        2 
   7  chr7_40435102     ASom    C    A        1      2        2 
   7  chr7_40435102     HCab    C    A        0      0        2 
   7  chr7_40435102     HPrz    C    A        0      0        2 
   7  chr7_40435102     ZBoe    C    A        0      0        2 
   7  chr7_40435102     ZGre    C    A        0      0        2 
   7  chr7_40435102     ZHar    C    A        0      0        2 
   7  chr7_40435102   Sample    C    A        1      2        2 
   7  chr7_40440132     AAsi    G    C        0      0        2 
   7  chr7_40440132     AKia    G    C        0      0        2 
   7  chr7_40440132     AOna    G    C        0      0        2 
   7  chr7_40440132     ASom    G    C        0      0        2 
   7  chr7_40440132     HCab    G    C        1      2        2 
   7  chr7_40440132     HPrz    G    C        1      2        2 
   7  chr7_40440132     ZBoe    G    C        0      0        2 
   7  chr7_40440132     ZGre    G    C        0      0        2 
   7  chr7_40440132     ZHar    G    C        0      0        2 
   7  chr7_40440132   Sample    G    C        0      0        2 
   7  chr7_40441232     AAsi    G    C        0      0        2 
   7  chr7_40441232     AKia    G    C        0      0        2 
   7  chr7_40441232     AOna    G    C        0      0        2 
   7  chr7_40441232     ASom    G    C        0      0        2 
   7  chr7_40441232     HCab    G    C      0.5      1        2 
   7  chr7_40441232     HPrz    G    C        1      2        2 
   7  chr7_40441232     ZBoe    G    C        0      0        2 
   7  chr7_40441232     ZGre    G    C        0      0        2 
   7  chr7_40441232     ZHar    G    C        0      0        2 
   7  chr7_40441232   Sample    G    C        0      0        2 
   7  chr7_40452876     AAsi    G    A        1      2        2 
   7  chr7_40452876     AKia    G    A        0      0        2 
   7  chr7_40452876     AOna    G    A        0      0        2 
   7  chr7_40452876     ASom    G    A        1      2        2 
   7  chr7_40452876     HCab    G    A        1      2        2 
   7  chr7_40452876     HPrz    G    A        1      2        2 
   7  chr7_40452876     ZBoe    G    A        0      0        2 
   7  chr7_40452876     ZGre    G    A        0      0        2 
   7  chr7_40452876     ZHar    G    A        0      0        2 
   7  chr7_40452876   Sample    G    A        1      2        2 
   7  chr7_40454016     AAsi    G    A        0      0        2 
   7  chr7_40454016     AKia    G    A        0      0        2 
   7  chr7_40454016     AOna    G    A        0      0        2 
   7  chr7_40454016     ASom    G    A        0      0        2 
   7  chr7_40454016     HCab    G    A        0      0        2 
   7  chr7_40454016     HPrz    G    A        0      0        2 
   7  chr7_40454016     ZBoe    G    A      0.5      1        2 
   7  chr7_40454016     ZGre    G    A        0      0        2 
   7  chr7_40454016     ZHar    G    A        0      0        2 
   7  chr7_40454016   Sample    G    A        0      0        2 
   7  chr7_40458091     AAsi    A    G        0      0        2 
   7  chr7_40458091     AKia    A    G        0      0        2 
   7  chr7_40458091     AOna    A    G        0      0        2 
   7  chr7_40458091     ASom    A    G        0      0        2 
   7  chr7_40458091     HCab    A    G      0.5      1        2 
   7  chr7_40458091     HPrz    A    G        0      0        2 
   7  chr7_40458091     ZBoe    A    G        0      0        2 
   7  chr7_40458091     ZGre    A    G        0      0        2 
   7  chr7_40458091     ZHar    A    G        0      0        2 
   7  chr7_40458091   Sample    A    G        0      0        2 
   7  chr7_40458342     AAsi    T    C        0      0        2 
   7  chr7_40458342     AKia    T    C        0      0        2 
   7  chr7_40458342     AOna    T    C        0      0        2 
   7  chr7_40458342     ASom    T    C        0      0        2 
   7  chr7_40458342     HCab    T    C      0.5      1        2 
   7  chr7_40458342     HPrz    T    C        0      0        2 
   7  chr7_40458342     ZBoe    T    C        0      0        2 
   7  chr7_40458342     ZGre    T    C        0      0        2 
   7  chr7_40458342     ZHar    T    C        0      0        2 
   7  chr7_40458342   Sample    T    C        0      0        2 
   7  chr7_40462555     AAsi    C    T        0      0        2 
   7  chr7_40462555     AKia    C    T        0      0        2 
   7  chr7_40462555     AOna    C    T        0      0        2 
   7  chr7_40462555     ASom    C    T        0      0        2 
   7  chr7_40462555     HCab    C    T        0      0        2 
   7  chr7_40462555     HPrz    C    T        0      0        2 
   7  chr7_40462555     ZBoe    C    T      0.5      1        2 
   7  chr7_40462555     ZGre    C    T        0      0        2 
   7  chr7_40462555     ZHar    C    T        0      0        2 
   7  chr7_40462555   Sample    C    T        0      0        2 
   7  chr7_40465463     AAsi    G    A        0      0        2 
   7  chr7_40465463     AKia    G    A        0      0        2 
   7  chr7_40465463     AOna    G    A        0      0        2 
   7  chr7_40465463     ASom    G    A        0      0        2 
   7  chr7_40465463     HCab    G    A        0      0        2 
   7  chr7_40465463     HPrz    G    A        0      0        2 
   7  chr7_40465463     ZBoe    G    A        0      0        2 
   7  chr7_40465463     ZGre    G    A        1      2        2 
   7  chr7_40465463     ZHar    G    A        0      0        2 
   7  chr7_40465463   Sample    G    A        0      0        2 
   7  chr7_40467340     AAsi    G    A        0      0        2 
   7  chr7_40467340     AKia    G    A        0      0        2 
   7  chr7_40467340     AOna    G    A        0      0        2 
   7  chr7_40467340     ASom    G    A        0      0        2 
   7  chr7_40467340     HCab    G    A        0      0        2 
   7  chr7_40467340     HPrz    G    A        0      0        2 
   7  chr7_40467340     ZBoe    G    A      0.5      1        2 
   7  chr7_40467340     ZGre    G    A        0      0        2 
   7  chr7_40467340     ZHar    G    A        0      0        2 
   7  chr7_40467340   Sample    G    A        0      0        2 
   7  chr7_40468010     AAsi    A    G        1      2        2 
   7  chr7_40468010     AKia    A    G        0      0        2 
   7  chr7_40468010     AOna    A    G        0      0        2 
   7  chr7_40468010     ASom    A    G        1      2        2 
   7  chr7_40468010     HCab    A    G        0      0        2 
   7  chr7_40468010     HPrz    A    G        0      0        2 
   7  chr7_40468010     ZBoe    A    G        0      0        2 
   7  chr7_40468010     ZGre    A    G        0      0        2 
   7  chr7_40468010     ZHar    A    G        0      0        2 
   7  chr7_40468010   Sample    A    G        1      2        2 
   7  chr7_40470797     AAsi    T    C        0      0        2 
   7  chr7_40470797     AKia    T    C        0      0        2 
   7  chr7_40470797     AOna    T    C        0      0        2 
   7  chr7_40470797     ASom    T    C        0      0        2 
   7  chr7_40470797     HCab    T    C        0      0        2 
   7  chr7_40470797     HPrz    T    C        0      0        2 
   7  chr7_40470797     ZBoe    T    C        1      2        2 
   7  chr7_40470797     ZGre    T    C        1      2        2 
   7  chr7_40470797     ZHar    T    C        1      2        2 
   7  chr7_40470797   Sample    T    C        0      0        2 
   7  chr7_40473345     AAsi    A    G        1      2        2 
   7  chr7_40473345     AKia    A    G        0      0        2 
   7  chr7_40473345     AOna    A    G        0      0        2 
   7  chr7_40473345     ASom    A    G        1      2        2 
   7  chr7_40473345     HCab    A    G        0      0        2 
   7  chr7_40473345     HPrz    A    G        0      0        2 
   7  chr7_40473345     ZBoe    A    G        0      0        2 
   7  chr7_40473345     ZGre    A    G        0      0        2 
   7  chr7_40473345     ZHar    A    G        0      0        2 
   7  chr7_40473345   Sample    A    G        1      2        2 
   7  chr7_40474188     AAsi    T    C        0      0        2 
   7  chr7_40474188     AKia    T    C      0.5      1        2 
   7  chr7_40474188     AOna    T    C        0      0        2 
   7  chr7_40474188     ASom    T    C        0      0        2 
   7  chr7_40474188     HCab    T    C        0      0        2 
   7  chr7_40474188     HPrz    T    C        0      0        2 
   7  chr7_40474188     ZBoe    T    C        0      0        2 
   7  chr7_40474188     ZGre    T    C        0      0        2 
   7  chr7_40474188     ZHar    T    C        0      0        2 
   7  chr7_40474188   Sample    T    C        0      0        2 
   7  chr7_40483464     AAsi    T    C        0      0        2 
   7  chr7_40483464     AKia    T    C        0      0        2 
   7  chr7_40483464     AOna    T    C        0      0        2 
   7  chr7_40483464     ASom    T    C        0      0        2 
   7  chr7_40483464     HCab    T    C        0      0        2 
   7  chr7_40483464     HPrz    T    C        0      0        2 
   7  chr7_40483464     ZBoe    T    C        0      0        2 
   7  chr7_40483464     ZGre    T    C      0.5      1        2 
   7  chr7_40483464     ZHar    T    C        0      0        2 
   7  chr7_40483464   Sample    T    C        0      0        2 
   7  chr7_40489610     AAsi    T    C        0      0        2 
   7  chr7_40489610     AKia    T    C        0      0        2 
   7  chr7_40489610     AOna    T    C        0      0        2 
   7  chr7_40489610     ASom    T    C        0      0        2 
   7  chr7_40489610     HCab    T    C        0      0        2 
   7  chr7_40489610     HPrz    T    C        0      0        2 
   7  chr7_40489610     ZBoe    T    C      0.5      1        2 
   7  chr7_40489610     ZGre    T    C        0      0        2 
   7  chr7_40489610     ZHar    T    C        0      0        2 
   7  chr7_40489610   Sample    T    C        0      0        2 
   7  chr7_40490625     AAsi    C    T        0      0        2 
   7  chr7_40490625     AKia    C    T        0      0        2 
   7  chr7_40490625     AOna    C    T        1      2        2 
   7  chr7_40490625     ASom    C    T        0      0        2 
   7  chr7_40490625     HCab    C    T        0      0        2 
   7  chr7_40490625     HPrz    C    T        0      0        2 
   7  chr7_40490625     ZBoe    C    T        0      0        2 
   7  chr7_40490625     ZGre    C    T        0      0        2 
   7  chr7_40490625     ZHar    C    T        0      0        2 
   7  chr7_40490625   Sample    C    T        0      0        2 
   7  chr7_40495241     AAsi    C    A        0      0        2 
   7  chr7_40495241     AKia    C    A        0      0        2 
   7  chr7_40495241     AOna    C    A        0      0        2 
   7  chr7_40495241     ASom    C    A        0      0        2 
   7  chr7_40495241     HCab    C    A        1      2        2 
   7  chr7_40495241     HPrz    C    A        1      2        2 
   7  chr7_40495241     ZBoe    C    A        0      0        2 
   7  chr7_40495241     ZGre    C    A        0      0        2 
   7  chr7_40495241     ZHar    C    A        0      0        2 
   7  chr7_40495241   Sample    C    A        0      0        2 
   7  chr7_40500178     AAsi    A    T        0      0        2 
   7  chr7_40500178     AKia    A    T        0      0        2 
   7  chr7_40500178     AOna    A    T        0      0        2 
   7  chr7_40500178     ASom    A    T        0      0        2 
   7  chr7_40500178     HCab    A    T        0      0        2 
   7  chr7_40500178     HPrz    A    T        0      0        2 
   7  chr7_40500178     ZBoe    A    T        0      0        2 
   7  chr7_40500178     ZGre    A    T        1      2        2 
   7  chr7_40500178     ZHar    A    T        0      0        2 
   7  chr7_40500178   Sample    A    T        0      0        2 
   7  chr7_40500924     AAsi    T    C        0      0        2 
   7  chr7_40500924     AKia    T    C        0      0        2 
   7  chr7_40500924     AOna    T    C        0      0        2 
   7  chr7_40500924     ASom    T    C        0      0        2 
   7  chr7_40500924     HCab    T    C        0      0        2 
   7  chr7_40500924     HPrz    T    C        0      0        2 
   7  chr7_40500924     ZBoe    T    C        0      0        2 
   7  chr7_40500924     ZGre    T    C        0      0        2 
   7  chr7_40500924     ZHar    T    C        1      2        2 
   7  chr7_40500924   Sample    T    C        0      0        2 
   7  chr7_40507044     AAsi    T    A        0      0        2 
   7  chr7_40507044     AKia    T    A        0      0        2 
   7  chr7_40507044     AOna    T    A        0      0        2 
   7  chr7_40507044     ASom    T    A      0.5      1        2 
   7  chr7_40507044     HCab    T    A        0      0        2 
   7  chr7_40507044     HPrz    T    A        0      0        2 
   7  chr7_40507044     ZBoe    T    A        0      0        2 
   7  chr7_40507044     ZGre    T    A        0      0        2 
   7  chr7_40507044     ZHar    T    A        0      0        2 
   7  chr7_40507044   Sample    T    A        0      0        2 
   7  chr7_40508242     AAsi    T    C      0.5      1        2 
   7  chr7_40508242     AKia    T    C        0      0        2 
   7  chr7_40508242     AOna    T    C        0      0        2 
   7  chr7_40508242     ASom    T    C        0      0        2 
   7  chr7_40508242     HCab    T    C        0      0        2 
   7  chr7_40508242     HPrz    T    C        0      0        2 
   7  chr7_40508242     ZBoe    T    C        0      0        2 
   7  chr7_40508242     ZGre    T    C        0      0        2 
   7  chr7_40508242     ZHar    T    C        0      0        2 
   7  chr7_40508242   Sample    T    C        0      0        2 
   7  chr7_40508811     AAsi    T    C        0      0        2 
   7  chr7_40508811     AKia    T    C        0      0        2 
   7  chr7_40508811     AOna    T    C        0      0        2 
   7  chr7_40508811     ASom    T    C        0      0        2 
   7  chr7_40508811     HCab    T    C        1      2        2 
   7  chr7_40508811     HPrz    T    C        1      2        2 
   7  chr7_40508811     ZBoe    T    C        0      0        2 
   7  chr7_40508811     ZGre    T    C        0      0        2 
   7  chr7_40508811     ZHar    T    C        0      0        2 
   7  chr7_40508811   Sample    T    C        0      0        2 
   7  chr7_40509110     AAsi    A    G        0      0        2 
   7  chr7_40509110     AKia    A    G        0      0        2 
   7  chr7_40509110     AOna    A    G        0      0        2 
   7  chr7_40509110     ASom    A    G        0      0        2 
   7  chr7_40509110     HCab    A    G      0.5      1        2 
   7  chr7_40509110     HPrz    A    G        0      0        2 
   7  chr7_40509110     ZBoe    A    G        0      0        2 
   7  chr7_40509110     ZGre    A    G        0      0        2 
   7  chr7_40509110     ZHar    A    G        0      0        2 
   7  chr7_40509110   Sample    A    G        0      0        2 
   7  chr7_40512985     AAsi    G    A        0      0        2 
   7  chr7_40512985     AKia    G    A        0      0        2 
   7  chr7_40512985     AOna    G    A        0      0        2 
   7  chr7_40512985     ASom    G    A        0      0        2 
   7  chr7_40512985     HCab    G    A        1      2        2 
   7  chr7_40512985     HPrz    G    A        1      2        2 
   7  chr7_40512985     ZBoe    G    A        0      0        2 
   7  chr7_40512985     ZGre    G    A        0      0        2 
   7  chr7_40512985     ZHar    G    A        0      0        2 
   7  chr7_40512985   Sample    G    A        0      0        2 
   7  chr7_40513690     AAsi    G    A        0      0        2 
   7  chr7_40513690     AKia    G    A        0      0        2 
   7  chr7_40513690     AOna    G    A        0      0        2 
   7  chr7_40513690     ASom    G    A        0      0        2 
   7  chr7_40513690     HCab    G    A        0      0        2 
   7  chr7_40513690     HPrz    G    A        0      0        2 
   7  chr7_40513690     ZBoe    G    A      0.5      1        2 
   7  chr7_40513690     ZGre    G    A        0      0        2 
   7  chr7_40513690     ZHar    G    A        0      0        2 
   7  chr7_40513690   Sample    G    A        0      0        2 
   7  chr7_40514466     AAsi    T    C      0.5      1        2 
   7  chr7_40514466     AKia    T    C        0      0        2 
   7  chr7_40514466     AOna    T    C        0      0        2 
   7  chr7_40514466     ASom    T    C        0      0        2 
   7  chr7_40514466     HCab    T    C        0      0        2 
   7  chr7_40514466     HPrz    T    C        0      0        2 
   7  chr7_40514466     ZBoe    T    C        0      0        2 
   7  chr7_40514466     ZGre    T    C        0      0        2 
   7  chr7_40514466     ZHar    T    C        0      0        2 
   7  chr7_40514466   Sample    T    C        0      0        2 
   7  chr7_40515368     AAsi    G    T        0      0        2 
   7  chr7_40515368     AKia    G    T        0      0        2 
   7  chr7_40515368     AOna    G    T        1      2        2 
   7  chr7_40515368     ASom    G    T        0      0        2 
   7  chr7_40515368     HCab    G    T        0      0        2 
   7  chr7_40515368     HPrz    G    T        0      0        2 
   7  chr7_40515368     ZBoe    G    T        0      0        2 
   7  chr7_40515368     ZGre    G    T        0      0        2 
   7  chr7_40515368     ZHar    G    T        0      0        2 
   7  chr7_40515368   Sample    G    T        0      0        2 
   7  chr7_40523120     AAsi    C    G        0      0        2 
   7  chr7_40523120     AKia    C    G        0      0        2 
   7  chr7_40523120     AOna    C    G        0      0        2 
   7  chr7_40523120     ASom    C    G        0      0        2 
   7  chr7_40523120     HCab    C    G        1      2        2 
   7  chr7_40523120     HPrz    C    G        1      2        2 
   7  chr7_40523120     ZBoe    C    G        0      0        2 
   7  chr7_40523120     ZGre    C    G        0      0        2 
   7  chr7_40523120     ZHar    C    G        0      0        2 
   7  chr7_40523120   Sample    C    G        0      0        2 
   7  chr7_40524333     AAsi    G    C        0      0        2 
   7  chr7_40524333     AKia    G    C        0      0        2 
   7  chr7_40524333     AOna    G    C        0      0        2 
   7  chr7_40524333     ASom    G    C      0.5      1        2 
   7  chr7_40524333     HCab    G    C        0      0        2 
   7  chr7_40524333     HPrz    G    C        0      0        2 
   7  chr7_40524333     ZBoe    G    C        0      0        2 
   7  chr7_40524333     ZGre    G    C        0      0        2 
   7  chr7_40524333     ZHar    G    C        0      0        2 
   7  chr7_40524333   Sample    G    C        0      0        2 
   7  chr7_40524391     AAsi    T    C        0      0        2 
   7  chr7_40524391     AKia    T    C        0      0        2 
   7  chr7_40524391     AOna    T    C        0      0        2 
   7  chr7_40524391     ASom    T    C        0      0        2 
   7  chr7_40524391     HCab    T    C        0      0        2 
   7  chr7_40524391     HPrz    T    C      0.5      1        2 
   7  chr7_40524391     ZBoe    T    C        0      0        2 
   7  chr7_40524391     ZGre    T    C        0      0        2 
   7  chr7_40524391     ZHar    T    C        0      0        2 
   7  chr7_40524391   Sample    T    C        0      0        2 
   7  chr7_40525628     AAsi    G    A        0      0        2 
   7  chr7_40525628     AKia    G    A        0      0        2 
   7  chr7_40525628     AOna    G    A        0      0        2 
   7  chr7_40525628     ASom    G    A        0      0        2 
   7  chr7_40525628     HCab    G    A        0      0        2 
   7  chr7_40525628     HPrz    G    A        0      0        2 
   7  chr7_40525628     ZBoe    G    A        0      0        2 
   7  chr7_40525628     ZGre    G    A        1      2        2 
   7  chr7_40525628     ZHar    G    A        0      0        2 
   7  chr7_40525628   Sample    G    A        0      0        2 
   7  chr7_40534286     AAsi    T    C        0      0        2 
   7  chr7_40534286     AKia    T    C        0      0        2 
   7  chr7_40534286     AOna    T    C        0      0        2 
   7  chr7_40534286     ASom    T    C        0      0        2 
   7  chr7_40534286     HCab    T    C        0      0        2 
   7  chr7_40534286     HPrz    T    C        0      0        2 
   7  chr7_40534286     ZBoe    T    C      0.5      1        2 
   7  chr7_40534286     ZGre    T    C        0      0        2 
   7  chr7_40534286     ZHar    T    C        0      0        2 
   7  chr7_40534286   Sample    T    C        0      0        2 
   7  chr7_40540316     AAsi    G    A        0      0        2 
   7  chr7_40540316     AKia    G    A        0      0        2 
   7  chr7_40540316     AOna    G    A        0      0        2 
   7  chr7_40540316     ASom    G    A        0      0        2 
   7  chr7_40540316     HCab    G    A      0.5      1        2 
   7  chr7_40540316     HPrz    G    A        0      0        2 
   7  chr7_40540316     ZBoe    G    A        0      0        2 
   7  chr7_40540316     ZGre    G    A        0      0        2 
   7  chr7_40540316     ZHar    G    A        0      0        2 
   7  chr7_40540316   Sample    G    A        0      0        2 
   7  chr7_40540608     AAsi    A    G        0      0        2 
   7  chr7_40540608     AKia    A    G        0      0        2 
   7  chr7_40540608     AOna    A    G        0      0        2 
   7  chr7_40540608     ASom    A    G        0      0        2 
   7  chr7_40540608     HCab    A    G        0      0        2 
   7  chr7_40540608     HPrz    A    G        0      0        2 
   7  chr7_40540608     ZBoe    A    G        0      0        2 
   7  chr7_40540608     ZGre    A    G        1      2        2 
   7  chr7_40540608     ZHar    A    G        0      0        2 
   7  chr7_40540608   Sample    A    G        0      0        2 
   7  chr7_40542026     AAsi    T    C        0      0        2 
   7  chr7_40542026     AKia    T    C        0      0        2 
   7  chr7_40542026     AOna    T    C        0      0        2 
   7  chr7_40542026     ASom    T    C        0      0        2 
   7  chr7_40542026     HCab    T    C      0.5      1        2 
   7  chr7_40542026     HPrz    T    C      0.5      1        2 
   7  chr7_40542026     ZBoe    T    C        0      0        2 
   7  chr7_40542026     ZGre    T    C        0      0        2 
   7  chr7_40542026     ZHar    T    C        0      0        2 
   7  chr7_40542026   Sample    T    C        1      2        2 
   7  chr7_40547203     AAsi    A    G        0      0        2 
   7  chr7_40547203     AKia    A    G        0      0        2 
   7  chr7_40547203     AOna    A    G        0      0        2 
   7  chr7_40547203     ASom    A    G        0      0        2 
   7  chr7_40547203     HCab    A    G        0      0        2 
   7  chr7_40547203     HPrz    A    G        0      0        2 
   7  chr7_40547203     ZBoe    A    G        0      0        2 
   7  chr7_40547203     ZGre    A    G        1      2        2 
   7  chr7_40547203     ZHar    A    G        0      0        2 
   7  chr7_40547203   Sample    A    G        0      0        2 
   7  chr7_40548858     AAsi    A    G        0      0        2 
   7  chr7_40548858     AKia    A    G      0.5      1        2 
   7  chr7_40548858     AOna    A    G        1      2        2 
   7  chr7_40548858     ASom    A    G        0      0        2 
   7  chr7_40548858     HCab    A    G        0      0        2 
   7  chr7_40548858     HPrz    A    G        0      0        2 
   7  chr7_40548858     ZBoe    A    G        0      0        2 
   7  chr7_40548858     ZGre    A    G        0      0        2 
   7  chr7_40548858     ZHar    A    G        0      0        2 
   7  chr7_40548858   Sample    A    G        0      0        2 
   7  chr7_40548884     AAsi    A    G        0      0        2 
   7  chr7_40548884     AKia    A    G        0      0        2 
   7  chr7_40548884     AOna    A    G        0      0        2 
   7  chr7_40548884     ASom    A    G        0      0        2 
   7  chr7_40548884     HCab    A    G        0      0        2 
   7  chr7_40548884     HPrz    A    G        0      0        2 
   7  chr7_40548884     ZBoe    A    G        0      0        2 
   7  chr7_40548884     ZGre    A    G        0      0        2 
   7  chr7_40548884     ZHar    A    G      0.5      1        2 
   7  chr7_40548884   Sample    A    G        0      0        2 
   7  chr7_40549160     AAsi    G    C        0      0        2 
   7  chr7_40549160     AKia    G    C        1      2        2 
   7  chr7_40549160     AOna    G    C        1      2        2 
   7  chr7_40549160     ASom    G    C        0      0        2 
   7  chr7_40549160     HCab    G    C        0      0        2 
```
