## Supplementary File 5. Zonkey (Schubert et al. 2017) report for donkey specimen Ancient5. for "No genetic evidence yet for hinnies at Mazongshan (400-160 BCE), northwestern China": incl_ts.frq.strat (part 100 of 295)

```
   7  chr7_40549160     HPrz    G    C        0      0        2 
   7  chr7_40549160     ZBoe    G    C        0      0        2 
   7  chr7_40549160     ZGre    G    C        0      0        2 
   7  chr7_40549160     ZHar    G    C        0      0        2 
   7  chr7_40549160   Sample    G    C        0      0        2 
   7  chr7_40549243     AAsi    T    C        0      0        2 
   7  chr7_40549243     AKia    T    C        0      0        2 
   7  chr7_40549243     AOna    T    C        0      0        2 
   7  chr7_40549243     ASom    T    C        0      0        2 
   7  chr7_40549243     HCab    T    C        0      0        2 
   7  chr7_40549243     HPrz    T    C        0      0        2 
   7  chr7_40549243     ZBoe    T    C        0      0        2 
   7  chr7_40549243     ZGre    T    C        0      0        2 
   7  chr7_40549243     ZHar    T    C      0.5      1        2 
   7  chr7_40549243   Sample    T    C        0      0        2 
   7  chr7_40555365     AAsi    A    T        0      0        2 
   7  chr7_40555365     AKia    A    T      0.5      1        2 
   7  chr7_40555365     AOna    A    T        0      0        2 
   7  chr7_40555365     ASom    A    T        0      0        2 
   7  chr7_40555365     HCab    A    T        0      0        2 
   7  chr7_40555365     HPrz    A    T        0      0        2 
   7  chr7_40555365     ZBoe    A    T        0      0        2 
   7  chr7_40555365     ZGre    A    T        0      0        2 
   7  chr7_40555365     ZHar    A    T        0      0        2 
   7  chr7_40555365   Sample    A    T        0      0        2 
   7  chr7_40556340     AAsi    C    A      0.5      1        2 
   7  chr7_40556340     AKia    C    A        0      0        2 
   7  chr7_40556340     AOna    C    A        0      0        2 
   7  chr7_40556340     ASom    C    A        0      0        2 
   7  chr7_40556340     HCab    C    A        0      0        2 
   7  chr7_40556340     HPrz    C    A        0      0        2 
   7  chr7_40556340     ZBoe    C    A        0      0        2 
   7  chr7_40556340     ZGre    C    A        0      0        2 
   7  chr7_40556340     ZHar    C    A        0      0        2 
   7  chr7_40556340   Sample    C    A        0      0        2 
   7  chr7_40557305     AAsi    G    A        0      0        2 
   7  chr7_40557305     AKia    G    A        0      0        2 
   7  chr7_40557305     AOna    G    A        0      0        2 
   7  chr7_40557305     ASom    G    A        0      0        2 
   7  chr7_40557305     HCab    G    A        1      2        2 
   7  chr7_40557305     HPrz    G    A        1      2        2 
   7  chr7_40557305     ZBoe    G    A        0      0        2 
   7  chr7_40557305     ZGre    G    A        0      0        2 
   7  chr7_40557305     ZHar    G    A        0      0        2 
   7  chr7_40557305   Sample    G    A        0      0        2 
   7  chr7_40564685     AAsi    A    T        0      0        2 
   7  chr7_40564685     AKia    A    T        0      0        2 
   7  chr7_40564685     AOna    A    T        0      0        2 
   7  chr7_40564685     ASom    A    T        0      0        2 
   7  chr7_40564685     HCab    A    T        1      2        2 
   7  chr7_40564685     HPrz    A    T        1      2        2 
   7  chr7_40564685     ZBoe    A    T        0      0        2 
   7  chr7_40564685     ZGre    A    T        0      0        2 
   7  chr7_40564685     ZHar    A    T        0      0        2 
   7  chr7_40564685   Sample    A    T        0      0        2 
   7  chr7_40583946     AAsi    G    A        1      2        2 
   7  chr7_40583946     AKia    G    A        0      0        2 
   7  chr7_40583946     AOna    G    A        0      0        2 
   7  chr7_40583946     ASom    G    A        1      2        2 
   7  chr7_40583946     HCab    G    A        0      0        2 
   7  chr7_40583946     HPrz    G    A        0      0        2 
   7  chr7_40583946     ZBoe    G    A        0      0        2 
   7  chr7_40583946     ZGre    G    A        0      0        2 
   7  chr7_40583946     ZHar    G    A        0      0        2 
   7  chr7_40583946   Sample    G    A        1      2        2 
   7  chr7_40587822     AAsi    T    G        0      0        2 
   7  chr7_40587822     AKia    T    G        0      0        2 
   7  chr7_40587822     AOna    T    G        0      0        2 
   7  chr7_40587822     ASom    T    G        0      0        2 
   7  chr7_40587822     HCab    T    G        0      0        2 
   7  chr7_40587822     HPrz    T    G        0      0        2 
   7  chr7_40587822     ZBoe    T    G        1      2        2 
   7  chr7_40587822     ZGre    T    G        0      0        2 
   7  chr7_40587822     ZHar    T    G        0      0        2 
   7  chr7_40587822   Sample    T    G        0      0        2 
   7  chr7_40590822     AAsi    A    T        0      0        2 
   7  chr7_40590822     AKia    A    T        0      0        2 
   7  chr7_40590822     AOna    A    T      0.5      1        2 
   7  chr7_40590822     ASom    A    T        0      0        2 
   7  chr7_40590822     HCab    A    T        0      0        2 
   7  chr7_40590822     HPrz    A    T        0      0        2 
   7  chr7_40590822     ZBoe    A    T        0      0        2 
   7  chr7_40590822     ZGre    A    T        0      0        2 
   7  chr7_40590822     ZHar    A    T        0      0        2 
   7  chr7_40590822   Sample    A    T        0      0        2 
   7  chr7_40593752     AAsi    G    C        0      0        2 
   7  chr7_40593752     AKia    G    C        0      0        2 
   7  chr7_40593752     AOna    G    C        0      0        2 
   7  chr7_40593752     ASom    G    C        0      0        2 
   7  chr7_40593752     HCab    G    C        1      2        2 
   7  chr7_40593752     HPrz    G    C        1      2        2 
   7  chr7_40593752     ZBoe    G    C        0      0        2 
   7  chr7_40593752     ZGre    G    C        0      0        2 
   7  chr7_40593752     ZHar    G    C        0      0        2 
   7  chr7_40593752   Sample    G    C        0      0        2 
   7  chr7_40598697     AAsi    C    G        0      0        2 
   7  chr7_40598697     AKia    C    G        0      0        2 
   7  chr7_40598697     AOna    C    G        0      0        2 
   7  chr7_40598697     ASom    C    G        0      0        2 
   7  chr7_40598697     HCab    C    G        0      0        2 
   7  chr7_40598697     HPrz    C    G        0      0        2 
   7  chr7_40598697     ZBoe    C    G        0      0        2 
   7  chr7_40598697     ZGre    C    G        0      0        2 
   7  chr7_40598697     ZHar    C    G        1      2        2 
   7  chr7_40598697   Sample    C    G        0      0        2 
   7  chr7_40599164     AAsi    C    T        0      0        2 
   7  chr7_40599164     AKia    C    T        0      0        2 
   7  chr7_40599164     AOna    C    T        0      0        2 
   7  chr7_40599164     ASom    C    T        0      0        2 
   7  chr7_40599164     HCab    C    T        0      0        2 
   7  chr7_40599164     HPrz    C    T        0      0        2 
   7  chr7_40599164     ZBoe    C    T        0      0        2 
   7  chr7_40599164     ZGre    C    T        1      2        2 
   7  chr7_40599164     ZHar    C    T        0      0        2 
   7  chr7_40599164   Sample    C    T        0      0        2 
   7  chr7_40602114     AAsi    G    A        0      0        2 
   7  chr7_40602114     AKia    G    A        0      0        2 
   7  chr7_40602114     AOna    G    A        0      0        2 
   7  chr7_40602114     ASom    G    A        0      0        2 
   7  chr7_40602114     HCab    G    A        0      0        2 
   7  chr7_40602114     HPrz    G    A        0      0        2 
   7  chr7_40602114     ZBoe    G    A        0      0        2 
   7  chr7_40602114     ZGre    G    A        1      2        2 
   7  chr7_40602114     ZHar    G    A        0      0        2 
   7  chr7_40602114   Sample    G    A        0      0        2 
   7  chr7_40609689     AAsi    A    G        0      0        2 
   7  chr7_40609689     AKia    A    G        0      0        2 
   7  chr7_40609689     AOna    A    G        0      0        2 
   7  chr7_40609689     ASom    A    G        0      0        2 
   7  chr7_40609689     HCab    A    G        1      2        2 
   7  chr7_40609689     HPrz    A    G        1      2        2 
   7  chr7_40609689     ZBoe    A    G        0      0        2 
   7  chr7_40609689     ZGre    A    G        0      0        2 
   7  chr7_40609689     ZHar    A    G        0      0        2 
   7  chr7_40609689   Sample    A    G        0      0        2 
   7  chr7_40620198     AAsi    A    G        0      0        2 
   7  chr7_40620198     AKia    A    G        0      0        2 
   7  chr7_40620198     AOna    A    G        0      0        2 
   7  chr7_40620198     ASom    A    G        0      0        2 
   7  chr7_40620198     HCab    A    G        0      0        2 
   7  chr7_40620198     HPrz    A    G        0      0        2 
   7  chr7_40620198     ZBoe    A    G        1      2        2 
   7  chr7_40620198     ZGre    A    G        0      0        2 
   7  chr7_40620198     ZHar    A    G        0      0        2 
   7  chr7_40620198   Sample    A    G        0      0        2 
   7  chr7_40620443     AAsi    T    A        0      0        2 
   7  chr7_40620443     AKia    T    A        0      0        2 
   7  chr7_40620443     AOna    T    A        0      0        2 
   7  chr7_40620443     ASom    T    A        0      0        2 
   7  chr7_40620443     HCab    T    A        0      0        2 
   7  chr7_40620443     HPrz    T    A      0.5      1        2 
   7  chr7_40620443     ZBoe    T    A        0      0        2 
   7  chr7_40620443     ZGre    T    A        0      0        2 
   7  chr7_40620443     ZHar    T    A        0      0        2 
   7  chr7_40620443   Sample    T    A        0      0        2 
   7  chr7_40621000     AAsi    G    A        0      0        2 
   7  chr7_40621000     AKia    G    A        0      0        2 
   7  chr7_40621000     AOna    G    A        0      0        2 
   7  chr7_40621000     ASom    G    A        0      0        2 
   7  chr7_40621000     HCab    G    A        0      0        2 
   7  chr7_40621000     HPrz    G    A      0.5      1        2 
   7  chr7_40621000     ZBoe    G    A        0      0        2 
   7  chr7_40621000     ZGre    G    A        0      0        2 
   7  chr7_40621000     ZHar    G    A        0      0        2 
   7  chr7_40621000   Sample    G    A        0      0        2 
   7  chr7_40627519     AAsi    G    T        0      0        2 
   7  chr7_40627519     AKia    G    T        0      0        2 
   7  chr7_40627519     AOna    G    T        0      0        2 
   7  chr7_40627519     ASom    G    T        0      0        2 
   7  chr7_40627519     HCab    G    T        0      0        2 
   7  chr7_40627519     HPrz    G    T        0      0        2 
   7  chr7_40627519     ZBoe    G    T        0      0        2 
   7  chr7_40627519     ZGre    G    T        0      0        2 
   7  chr7_40627519     ZHar    G    T        1      2        2 
   7  chr7_40627519   Sample    G    T        0      0        2 
   7  chr7_40628383     AAsi    C    G        0      0        2 
   7  chr7_40628383     AKia    C    G        0      0        2 
   7  chr7_40628383     AOna    C    G        0      0        2 
   7  chr7_40628383     ASom    C    G        0      0        2 
   7  chr7_40628383     HCab    C    G        1      2        2 
   7  chr7_40628383     HPrz    C    G        1      2        2 
   7  chr7_40628383     ZBoe    C    G        0      0        2 
   7  chr7_40628383     ZGre    C    G        0      0        2 
   7  chr7_40628383     ZHar    C    G        0      0        2 
   7  chr7_40628383   Sample    C    G        0      0        2 
   7  chr7_40633312     AAsi    C    T        0      0        2 
   7  chr7_40633312     AKia    C    T        0      0        2 
   7  chr7_40633312     AOna    C    T      0.5      1        2 
   7  chr7_40633312     ASom    C    T        0      0        2 
   7  chr7_40633312     HCab    C    T        0      0        2 
   7  chr7_40633312     HPrz    C    T        0      0        2 
   7  chr7_40633312     ZBoe    C    T        0      0        2 
   7  chr7_40633312     ZGre    C    T        0      0        2 
   7  chr7_40633312     ZHar    C    T        0      0        2 
   7  chr7_40633312   Sample    C    T        0      0        2 
   7  chr7_40647233     AAsi    G    T        0      0        2 
   7  chr7_40647233     AKia    G    T        0      0        2 
   7  chr7_40647233     AOna    G    T        0      0        2 
   7  chr7_40647233     ASom    G    T        0      0        2 
   7  chr7_40647233     HCab    G    T        1      2        2 
   7  chr7_40647233     HPrz    G    T        1      2        2 
   7  chr7_40647233     ZBoe    G    T        0      0        2 
   7  chr7_40647233     ZGre    G    T        0      0        2 
   7  chr7_40647233     ZHar    G    T        0      0        2 
   7  chr7_40647233   Sample    G    T        0      0        2 
   7  chr7_40654381     AAsi    T    C        0      0        2 
   7  chr7_40654381     AKia    T    C        0      0        2 
   7  chr7_40654381     AOna    T    C        0      0        2 
   7  chr7_40654381     ASom    T    C        0      0        2 
   7  chr7_40654381     HCab    T    C        0      0        2 
   7  chr7_40654381     HPrz    T    C      0.5      1        2 
   7  chr7_40654381     ZBoe    T    C        0      0        2 
   7  chr7_40654381     ZGre    T    C        0      0        2 
   7  chr7_40654381     ZHar    T    C        0      0        2 
   7  chr7_40654381   Sample    T    C        0      0        2 
   7  chr7_40656757     AAsi    C    A        0      0        2 
   7  chr7_40656757     AKia    C    A        0      0        2 
   7  chr7_40656757     AOna    C    A        0      0        2 
   7  chr7_40656757     ASom    C    A        0      0        2 
   7  chr7_40656757     HCab    C    A        0      0        2 
   7  chr7_40656757     HPrz    C    A        0      0        2 
   7  chr7_40656757     ZBoe    C    A        0      0        2 
   7  chr7_40656757     ZGre    C    A        0      0        2 
   7  chr7_40656757     ZHar    C    A        1      2        2 
   7  chr7_40656757   Sample    C    A        0      0        2 
   7  chr7_40657603     AAsi    A    C        0      0        2 
   7  chr7_40657603     AKia    A    C        0      0        2 
   7  chr7_40657603     AOna    A    C        0      0        2 
   7  chr7_40657603     ASom    A    C        0      0        2 
   7  chr7_40657603     HCab    A    C        0      0        2 
   7  chr7_40657603     HPrz    A    C        0      0        2 
   7  chr7_40657603     ZBoe    A    C        0      0        2 
   7  chr7_40657603     ZGre    A    C        0      0        2 
   7  chr7_40657603     ZHar    A    C        1      2        2 
   7  chr7_40657603   Sample    A    C        0      0        2 
   7  chr7_40668567     AAsi    G    C        1      2        2 
   7  chr7_40668567     AKia    G    C        0      0        2 
   7  chr7_40668567     AOna    G    C        0      0        2 
   7  chr7_40668567     ASom    G    C        0      0        2 
   7  chr7_40668567     HCab    G    C        0      0        2 
   7  chr7_40668567     HPrz    G    C        0      0        2 
   7  chr7_40668567     ZBoe    G    C        0      0        2 
   7  chr7_40668567     ZGre    G    C        0      0        2 
   7  chr7_40668567     ZHar    G    C        0      0        2 
   7  chr7_40668567   Sample    G    C        0      0        2 
   7  chr7_40681532     AAsi    A    C        0      0        2 
   7  chr7_40681532     AKia    A    C        0      0        2 
   7  chr7_40681532     AOna    A    C        0      0        2 
   7  chr7_40681532     ASom    A    C        0      0        2 
   7  chr7_40681532     HCab    A    C        0      0        2 
   7  chr7_40681532     HPrz    A    C      0.5      1        2 
   7  chr7_40681532     ZBoe    A    C        0      0        2 
   7  chr7_40681532     ZGre    A    C        0      0        2 
   7  chr7_40681532     ZHar    A    C        0      0        2 
   7  chr7_40681532   Sample    A    C        0      0        2 
   7  chr7_40682391     AAsi    T    G        0      0        2 
   7  chr7_40682391     AKia    T    G        0      0        2 
   7  chr7_40682391     AOna    T    G        0      0        2 
   7  chr7_40682391     ASom    T    G        0      0        2 
   7  chr7_40682391     HCab    T    G        0      0        2 
   7  chr7_40682391     HPrz    T    G        0      0        2 
   7  chr7_40682391     ZBoe    T    G        0      0        2 
   7  chr7_40682391     ZGre    T    G        1      2        2 
   7  chr7_40682391     ZHar    T    G        1      2        2 
   7  chr7_40682391   Sample    T    G        0      0        2 
   7  chr7_40686330     AAsi    C    A        0      0        2 
   7  chr7_40686330     AKia    C    A        0      0        2 
   7  chr7_40686330     AOna    C    A        0      0        2 
   7  chr7_40686330     ASom    C    A        0      0        2 
   7  chr7_40686330     HCab    C    A        0      0        2 
   7  chr7_40686330     HPrz    C    A        0      0        2 
   7  chr7_40686330     ZBoe    C    A        0      0        2 
   7  chr7_40686330     ZGre    C    A        1      2        2 
   7  chr7_40686330     ZHar    C    A        0      0        2 
   7  chr7_40686330   Sample    C    A        0      0        2 
   7  chr7_40690623     AAsi    G    A        1      2        2 
   7  chr7_40690623     AKia    G    A        0      0        2 
   7  chr7_40690623     AOna    G    A        0      0        2 
   7  chr7_40690623     ASom    G    A        1      2        2 
   7  chr7_40690623     HCab    G    A        0      0        2 
   7  chr7_40690623     HPrz    G    A        0      0        2 
   7  chr7_40690623     ZBoe    G    A        0      0        2 
   7  chr7_40690623     ZGre    G    A        0      0        2 
   7  chr7_40690623     ZHar    G    A        0      0        2 
   7  chr7_40690623   Sample    G    A        1      2        2 
   7  chr7_40696408     AAsi    C    T        0      0        2 
   7  chr7_40696408     AKia    C    T        0      0        2 
   7  chr7_40696408     AOna    C    T        0      0        2 
   7  chr7_40696408     ASom    C    T        0      0        2 
   7  chr7_40696408     HCab    C    T        0      0        2 
   7  chr7_40696408     HPrz    C    T        0      0        2 
   7  chr7_40696408     ZBoe    C    T        0      0        2 
   7  chr7_40696408     ZGre    C    T        1      2        2 
   7  chr7_40696408     ZHar    C    T        1      2        2 
   7  chr7_40696408   Sample    C    T        0      0        2 
   7  chr7_40698392     AAsi    A    C        0      0        2 
   7  chr7_40698392     AKia    A    C        0      0        2 
   7  chr7_40698392     AOna    A    C        0      0        2 
   7  chr7_40698392     ASom    A    C        0      0        2 
   7  chr7_40698392     HCab    A    C        0      0        2 
   7  chr7_40698392     HPrz    A    C        0      0        2 
   7  chr7_40698392     ZBoe    A    C        0      0        2 
   7  chr7_40698392     ZGre    A    C        1      2        2 
   7  chr7_40698392     ZHar    A    C        0      0        2 
   7  chr7_40698392   Sample    A    C        0      0        2 
   7  chr7_40698419     AAsi    T    C        0      0        2 
   7  chr7_40698419     AKia    T    C        0      0        2 
   7  chr7_40698419     AOna    T    C        0      0        2 
   7  chr7_40698419     ASom    T    C        1      2        2 
   7  chr7_40698419     HCab    T    C        0      0        2 
   7  chr7_40698419     HPrz    T    C        0      0        2 
   7  chr7_40698419     ZBoe    T    C        0      0        2 
   7  chr7_40698419     ZGre    T    C        0      0        2 
   7  chr7_40698419     ZHar    T    C        0      0        2 
   7  chr7_40698419   Sample    T    C        0      0        2 
   7  chr7_40700042     AAsi    A    C        0      0        2 
   7  chr7_40700042     AKia    A    C        0      0        2 
   7  chr7_40700042     AOna    A    C        0      0        2 
   7  chr7_40700042     ASom    A    C        0      0        2 
   7  chr7_40700042     HCab    A    C        0      0        2 
   7  chr7_40700042     HPrz    A    C        0      0        2 
   7  chr7_40700042     ZBoe    A    C        0      0        2 
   7  chr7_40700042     ZGre    A    C        0      0        2 
   7  chr7_40700042     ZHar    A    C      0.5      1        2 
   7  chr7_40700042   Sample    A    C        0      0        2 
   7  chr7_40700562     AAsi    G    A        0      0        2 
   7  chr7_40700562     AKia    G    A        0      0        2 
   7  chr7_40700562     AOna    G    A      0.5      1        2 
   7  chr7_40700562     ASom    G    A        0      0        2 
   7  chr7_40700562     HCab    G    A        0      0        2 
   7  chr7_40700562     HPrz    G    A        0      0        2 
   7  chr7_40700562     ZBoe    G    A        0      0        2 
   7  chr7_40700562     ZGre    G    A        0      0        2 
   7  chr7_40700562     ZHar    G    A        0      0        2 
   7  chr7_40700562   Sample    G    A        0      0        2 
   7  chr7_40717700     AAsi    C    T        0      0        2 
   7  chr7_40717700     AKia    C    T        0      0        2 
   7  chr7_40717700     AOna    C    T        1      2        2 
   7  chr7_40717700     ASom    C    T        0      0        2 
   7  chr7_40717700     HCab    C    T        0      0        2 
   7  chr7_40717700     HPrz    C    T        0      0        2 
   7  chr7_40717700     ZBoe    C    T        0      0        2 
   7  chr7_40717700     ZGre    C    T        0      0        2 
   7  chr7_40717700     ZHar    C    T        0      0        2 
   7  chr7_40717700   Sample    C    T        0      0        2 
   7  chr7_40721581     AAsi    A    G        0      0        2 
   7  chr7_40721581     AKia    A    G        0      0        2 
   7  chr7_40721581     AOna    A    G      0.5      1        2 
   7  chr7_40721581     ASom    A    G        0      0        2 
   7  chr7_40721581     HCab    A    G        0      0        2 
   7  chr7_40721581     HPrz    A    G        0      0        2 
   7  chr7_40721581     ZBoe    A    G        0      0        2 
   7  chr7_40721581     ZGre    A    G        0      0        2 
   7  chr7_40721581     ZHar    A    G        0      0        2 
   7  chr7_40721581   Sample    A    G        0      0        2 
   7  chr7_40725143     AAsi    A    C      0.5      1        2 
   7  chr7_40725143     AKia    A    C        0      0        2 
   7  chr7_40725143     AOna    A    C        0      0        2 
   7  chr7_40725143     ASom    A    C        0      0        2 
   7  chr7_40725143     HCab    A    C        0      0        2 
   7  chr7_40725143     HPrz    A    C        0      0        2 
   7  chr7_40725143     ZBoe    A    C        0      0        2 
   7  chr7_40725143     ZGre    A    C        0      0        2 
   7  chr7_40725143     ZHar    A    C        0      0        2 
   7  chr7_40725143   Sample    A    C        0      0        2 
   7  chr7_40725194     AAsi    A    G        0      0        2 
   7  chr7_40725194     AKia    A    G        0      0        2 
   7  chr7_40725194     AOna    A    G        0      0        2 
   7  chr7_40725194     ASom    A    G        0      0        2 
   7  chr7_40725194     HCab    A    G        1      2        2 
   7  chr7_40725194     HPrz    A    G        1      2        2 
   7  chr7_40725194     ZBoe    A    G        0      0        2 
   7  chr7_40725194     ZGre    A    G        0      0        2 
   7  chr7_40725194     ZHar    A    G        0      0        2 
   7  chr7_40725194   Sample    A    G        0      0        2 
   7  chr7_40726562     AAsi    G    A        0      0        2 
   7  chr7_40726562     AKia    G    A        0      0        2 
   7  chr7_40726562     AOna    G    A        0      0        2 
   7  chr7_40726562     ASom    G    A        0      0        2 
   7  chr7_40726562     HCab    G    A        1      2        2 
   7  chr7_40726562     HPrz    G    A        1      2        2 
   7  chr7_40726562     ZBoe    G    A      0.5      1        2 
   7  chr7_40726562     ZGre    G    A        0      0        2 
   7  chr7_40726562     ZHar    G    A        0      0        2 
   7  chr7_40726562   Sample    G    A        0      0        2 
   7  chr7_40727801     AAsi    A    G        0      0        2 
   7  chr7_40727801     AKia    A    G        0      0        2 
   7  chr7_40727801     AOna    A    G      0.5      1        2 
   7  chr7_40727801     ASom    A    G        0      0        2 
   7  chr7_40727801     HCab    A    G        0      0        2 
   7  chr7_40727801     HPrz    A    G        0      0        2 
   7  chr7_40727801     ZBoe    A    G        0      0        2 
   7  chr7_40727801     ZGre    A    G        0      0        2 
   7  chr7_40727801     ZHar    A    G        0      0        2 
   7  chr7_40727801   Sample    A    G        0      0        2 
   7  chr7_40734857     AAsi    G    C        1      2        2 
   7  chr7_40734857     AKia    G    C        0      0        2 
   7  chr7_40734857     AOna    G    C        0      0        2 
   7  chr7_40734857     ASom    G    C        1      2        2 
   7  chr7_40734857     HCab    G    C        0      0        2 
   7  chr7_40734857     HPrz    G    C        0      0        2 
   7  chr7_40734857     ZBoe    G    C        0      0        2 
   7  chr7_40734857     ZGre    G    C        0      0        2 
   7  chr7_40734857     ZHar    G    C        0      0        2 
   7  chr7_40734857   Sample    G    C        1      2        2 
   7  chr7_40744825     AAsi    C    A        0      0        2 
   7  chr7_40744825     AKia    C    A        0      0        2 
   7  chr7_40744825     AOna    C    A      0.5      1        2 
   7  chr7_40744825     ASom    C    A        0      0        2 
   7  chr7_40744825     HCab    C    A        0      0        2 
   7  chr7_40744825     HPrz    C    A        0      0        2 
   7  chr7_40744825     ZBoe    C    A        0      0        2 
   7  chr7_40744825     ZGre    C    A        0      0        2 
   7  chr7_40744825     ZHar    C    A        0      0        2 
   7  chr7_40744825   Sample    C    A        0      0        2 
   7  chr7_40745104     AAsi    T    C        0      0        2 
   7  chr7_40745104     AKia    T    C        0      0        2 
   7  chr7_40745104     AOna    T    C        1      2        2 
   7  chr7_40745104     ASom    T    C        0      0        2 
   7  chr7_40745104     HCab    T    C        0      0        2 
   7  chr7_40745104     HPrz    T    C        0      0        2 
   7  chr7_40745104     ZBoe    T    C        0      0        2 
   7  chr7_40745104     ZGre    T    C        0      0        2 
   7  chr7_40745104     ZHar    T    C        0      0        2 
   7  chr7_40745104   Sample    T    C        0      0        2 
   7  chr7_40749719     AAsi    C    T        1      2        2 
   7  chr7_40749719     AKia    C    T        0      0        2 
   7  chr7_40749719     AOna    C    T        0      0        2 
   7  chr7_40749719     ASom    C    T        1      2        2 
   7  chr7_40749719     HCab    C    T        0      0        2 
   7  chr7_40749719     HPrz    C    T        0      0        2 
   7  chr7_40749719     ZBoe    C    T        0      0        2 
   7  chr7_40749719     ZGre    C    T        0      0        2 
   7  chr7_40749719     ZHar    C    T        0      0        2 
   7  chr7_40749719   Sample    C    T        1      2        2 
   7  chr7_40751909     AAsi    C    T        0      0        2 
   7  chr7_40751909     AKia    C    T        0      0        2 
   7  chr7_40751909     AOna    C    T        0      0        2 
   7  chr7_40751909     ASom    C    T        0      0        2 
   7  chr7_40751909     HCab    C    T      0.5      1        2 
   7  chr7_40751909     HPrz    C    T        1      2        2 
   7  chr7_40751909     ZBoe    C    T        0      0        2 
   7  chr7_40751909     ZGre    C    T        0      0        2 
   7  chr7_40751909     ZHar    C    T        0      0        2 
   7  chr7_40751909   Sample    C    T        0      0        2 
   7  chr7_40752104     AAsi    A    G        0      0        2 
   7  chr7_40752104     AKia    A    G        0      0        2 
   7  chr7_40752104     AOna    A    G        0      0        2 
   7  chr7_40752104     ASom    A    G        0      0        2 
   7  chr7_40752104     HCab    A    G        0      0        2 
   7  chr7_40752104     HPrz    A    G        0      0        2 
   7  chr7_40752104     ZBoe    A    G        1      2        2 
   7  chr7_40752104     ZGre    A    G        0      0        2 
   7  chr7_40752104     ZHar    A    G        0      0        2 
   7  chr7_40752104   Sample    A    G        0      0        2 
   7  chr7_40756890     AAsi    A    T        0      0        2 
   7  chr7_40756890     AKia    A    T        0      0        2 
   7  chr7_40756890     AOna    A    T        0      0        2 
   7  chr7_40756890     ASom    A    T        0      0        2 
   7  chr7_40756890     HCab    A    T        0      0        2 
   7  chr7_40756890     HPrz    A    T        0      0        2 
   7  chr7_40756890     ZBoe    A    T        0      0        2 
   7  chr7_40756890     ZGre    A    T        1      2        2 
   7  chr7_40756890     ZHar    A    T        0      0        2 
   7  chr7_40756890   Sample    A    T        0      0        2 
   7  chr7_40759027     AAsi    T    C        0      0        2 
   7  chr7_40759027     AKia    T    C        0      0        2 
   7  chr7_40759027     AOna    T    C        0      0        2 
   7  chr7_40759027     ASom    T    C        0      0        2 
   7  chr7_40759027     HCab    T    C        0      0        2 
   7  chr7_40759027     HPrz    T    C        0      0        2 
   7  chr7_40759027     ZBoe    T    C      0.5      1        2 
   7  chr7_40759027     ZGre    T    C        0      0        2 
   7  chr7_40759027     ZHar    T    C        0      0        2 
   7  chr7_40759027   Sample    T    C        0      0        2 
   7  chr7_40762838     AAsi    G    T        0      0        2 
   7  chr7_40762838     AKia    G    T        0      0        2 
   7  chr7_40762838     AOna    G    T        0      0        2 
   7  chr7_40762838     ASom    G    T        1      2        2 
   7  chr7_40762838     HCab    G    T        0      0        2 
   7  chr7_40762838     HPrz    G    T        0      0        2 
   7  chr7_40762838     ZBoe    G    T        0      0        2 
   7  chr7_40762838     ZGre    G    T        0      0        2 
   7  chr7_40762838     ZHar    G    T        0      0        2 
   7  chr7_40762838   Sample    G    T        0      0        2 
   7  chr7_40763192     AAsi    G    A        0      0        2 
   7  chr7_40763192     AKia    G    A        1      2        2 
   7  chr7_40763192     AOna    G    A        0      0        2 
   7  chr7_40763192     ASom    G    A        0      0        2 
   7  chr7_40763192     HCab    G    A        0      0        2 
   7  chr7_40763192     HPrz    G    A        0      0        2 
   7  chr7_40763192     ZBoe    G    A        0      0        2 
   7  chr7_40763192     ZGre    G    A        0      0        2 
   7  chr7_40763192     ZHar    G    A        0      0        2 
   7  chr7_40763192   Sample    G    A        0      0        2 
   7  chr7_40763887     AAsi    G    T        0      0        2 
   7  chr7_40763887     AKia    G    T        0      0        2 
   7  chr7_40763887     AOna    G    T        0      0        2 
   7  chr7_40763887     ASom    G    T        0      0        2 
   7  chr7_40763887     HCab    G    T        0      0        2 
   7  chr7_40763887     HPrz    G    T        0      0        2 
   7  chr7_40763887     ZBoe    G    T      0.5      1        2 
   7  chr7_40763887     ZGre    G    T        0      0        2 
   7  chr7_40763887     ZHar    G    T        0      0        2 
   7  chr7_40763887   Sample    G    T        0      0        2 
   7  chr7_40771057     AAsi    C    G        0      0        2 
   7  chr7_40771057     AKia    C    G        0      0        2 
   7  chr7_40771057     AOna    C    G        0      0        2 
   7  chr7_40771057     ASom    C    G        0      0        2 
   7  chr7_40771057     HCab    C    G        0      0        2 
   7  chr7_40771057     HPrz    C    G        0      0        2 
   7  chr7_40771057     ZBoe    C    G        0      0        2 
   7  chr7_40771057     ZGre    C    G        0      0        2 
   7  chr7_40771057     ZHar    C    G      0.5      1        2 
   7  chr7_40771057   Sample    C    G        0      0        2 
   7  chr7_40773090     AAsi    G    C        0      0        2 
   7  chr7_40773090     AKia    G    C        0      0        2 
   7  chr7_40773090     AOna    G    C        0      0        2 
   7  chr7_40773090     ASom    G    C        0      0        2 
   7  chr7_40773090     HCab    G    C        0      0        2 
   7  chr7_40773090     HPrz    G    C        0      0        2 
   7  chr7_40773090     ZBoe    G    C        1      2        2 
   7  chr7_40773090     ZGre    G    C        0      0        2 
   7  chr7_40773090     ZHar    G    C        0      0        2 
   7  chr7_40773090   Sample    G    C        0      0        2 
   7  chr7_40785519     AAsi    T    C        0      0        2 
   7  chr7_40785519     AKia    T    C        0      0        2 
   7  chr7_40785519     AOna    T    C        0      0        2 
   7  chr7_40785519     ASom    T    C        0      0        2 
   7  chr7_40785519     HCab    T    C        1      2        2 
   7  chr7_40785519     HPrz    T    C        1      2        2 
   7  chr7_40785519     ZBoe    T    C        0      0        2 
   7  chr7_40785519     ZGre    T    C        0      0        2 
   7  chr7_40785519     ZHar    T    C        0      0        2 
   7  chr7_40785519   Sample    T    C        0      0        2 
   7  chr7_40785647     AAsi    T    C        0      0        2 
   7  chr7_40785647     AKia    T    C        0      0        2 
   7  chr7_40785647     AOna    T    C        0      0        2 
   7  chr7_40785647     ASom    T    C        0      0        2 
   7  chr7_40785647     HCab    T    C        0      0        2 
   7  chr7_40785647     HPrz    T    C        0      0        2 
   7  chr7_40785647     ZBoe    T    C        0      0        2 
   7  chr7_40785647     ZGre    T    C        0      0        2 
   7  chr7_40785647     ZHar    T    C      0.5      1        2 
   7  chr7_40785647   Sample    T    C        0      0        2 
   7  chr7_40788057     AAsi    G    C        0      0        2 
   7  chr7_40788057     AKia    G    C        0      0        2 
   7  chr7_40788057     AOna    G    C        0      0        2 
   7  chr7_40788057     ASom    G    C        0      0        2 
   7  chr7_40788057     HCab    G    C        1      2        2 
   7  chr7_40788057     HPrz    G    C        1      2        2 
   7  chr7_40788057     ZBoe    G    C        0      0        2 
   7  chr7_40788057     ZGre    G    C        0      0        2 
   7  chr7_40788057     ZHar    G    C        0      0        2 
   7  chr7_40788057   Sample    G    C        0      0        2 
   7  chr7_40792474     AAsi    G    A        0      0        2 
   7  chr7_40792474     AKia    G    A        0      0        2 
   7  chr7_40792474     AOna    G    A        0      0        2 
   7  chr7_40792474     ASom    G    A        0      0        2 
   7  chr7_40792474     HCab    G    A        0      0        2 
   7  chr7_40792474     HPrz    G    A        0      0        2 
   7  chr7_40792474     ZBoe    G    A        0      0        2 
   7  chr7_40792474     ZGre    G    A        1      2        2 
   7  chr7_40792474     ZHar    G    A        0      0        2 
   7  chr7_40792474   Sample    G    A        0      0        2 
   7  chr7_40798598     AAsi    C    A        0      0        2 
   7  chr7_40798598     AKia    C    A        0      0        2 
   7  chr7_40798598     AOna    C    A        0      0        2 
   7  chr7_40798598     ASom    C    A        0      0        2 
   7  chr7_40798598     HCab    C    A      0.5      1        2 
   7  chr7_40798598     HPrz    C    A      0.5      1        2 
   7  chr7_40798598     ZBoe    C    A        0      0        2 
   7  chr7_40798598     ZGre    C    A        0      0        2 
   7  chr7_40798598     ZHar    C    A        0      0        2 
   7  chr7_40798598   Sample    C    A        0      0        2 
   7  chr7_40801326     AAsi    G    A        0      0        2 
   7  chr7_40801326     AKia    G    A        0      0        2 
   7  chr7_40801326     AOna    G    A        0      0        2 
   7  chr7_40801326     ASom    G    A        0      0        2 
   7  chr7_40801326     HCab    G    A        0      0        2 
   7  chr7_40801326     HPrz    G    A        0      0        2 
   7  chr7_40801326     ZBoe    G    A      0.5      1        2 
   7  chr7_40801326     ZGre    G    A        0      0        2 
   7  chr7_40801326     ZHar    G    A        0      0        2 
   7  chr7_40801326   Sample    G    A        0      0        2 
   7  chr7_40804531     AAsi    G    A        0      0        2 
   7  chr7_40804531     AKia    G    A      0.5      1        2 
   7  chr7_40804531     AOna    G    A        0      0        2 
   7  chr7_40804531     ASom    G    A        0      0        2 
   7  chr7_40804531     HCab    G    A        0      0        2 
   7  chr7_40804531     HPrz    G    A        0      0        2 
   7  chr7_40804531     ZBoe    G    A        0      0        2 
   7  chr7_40804531     ZGre    G    A        0      0        2 
   7  chr7_40804531     ZHar    G    A        0      0        2 
   7  chr7_40804531   Sample    G    A        0      0        2 
   7  chr7_40810259     AAsi    G    T        0      0        2 
   7  chr7_40810259     AKia    G    T        0      0        2 
   7  chr7_40810259     AOna    G    T        0      0        2 
   7  chr7_40810259     ASom    G    T        0      0        2 
   7  chr7_40810259     HCab    G    T        1      2        2 
   7  chr7_40810259     HPrz    G    T        1      2        2 
   7  chr7_40810259     ZBoe    G    T        0      0        2 
   7  chr7_40810259     ZGre    G    T        0      0        2 
   7  chr7_40810259     ZHar    G    T        0      0        2 
   7  chr7_40810259   Sample    G    T        0      0        2 
   7  chr7_40811162     AAsi    C    T        0      0        2 
   7  chr7_40811162     AKia    C    T        0      0        2 
   7  chr7_40811162     AOna    C    T        0      0        2 
   7  chr7_40811162     ASom    C    T        0      0        2 
   7  chr7_40811162     HCab    C    T      0.5      1        2 
   7  chr7_40811162     HPrz    C    T      0.5      1        2 
   7  chr7_40811162     ZBoe    C    T        0      0        2 
   7  chr7_40811162     ZGre    C    T        0      0        2 
   7  chr7_40811162     ZHar    C    T        0      0        2 
   7  chr7_40811162   Sample    C    T        0      0        2 
   7  chr7_40812476     AAsi    C    T        0      0        2 
   7  chr7_40812476     AKia    C    T        0      0        2 
   7  chr7_40812476     AOna    C    T        0      0        2 
   7  chr7_40812476     ASom    C    T        0      0        2 
   7  chr7_40812476     HCab    C    T      0.5      1        2 
   7  chr7_40812476     HPrz    C    T      0.5      1        2 
   7  chr7_40812476     ZBoe    C    T        0      0        2 
   7  chr7_40812476     ZGre    C    T        0      0        2 
   7  chr7_40812476     ZHar    C    T        0      0        2 
   7  chr7_40812476   Sample    C    T        0      0        2 
   7  chr7_40814715     AAsi    C    A        0      0        2 
   7  chr7_40814715     AKia    C    A        0      0        2 
   7  chr7_40814715     AOna    C    A        0      0        2 
   7  chr7_40814715     ASom    C    A        0      0        2 
   7  chr7_40814715     HCab    C    A        0      0        2 
   7  chr7_40814715     HPrz    C    A        0      0        2 
   7  chr7_40814715     ZBoe    C    A        0      0        2 
   7  chr7_40814715     ZGre    C    A        1      2        2 
   7  chr7_40814715     ZHar    C    A        0      0        2 
   7  chr7_40814715   Sample    C    A        0      0        2 
   7  chr7_40819689     AAsi    T    G        0      0        2 
   7  chr7_40819689     AKia    T    G        0      0        2 
   7  chr7_40819689     AOna    T    G        0      0        2 
   7  chr7_40819689     ASom    T    G        0      0        2 
   7  chr7_40819689     HCab    T    G        1      2        2 
   7  chr7_40819689     HPrz    T    G        1      2        2 
   7  chr7_40819689     ZBoe    T    G        0      0        2 
   7  chr7_40819689     ZGre    T    G        0      0        2 
   7  chr7_40819689     ZHar    T    G        0      0        2 
   7  chr7_40819689   Sample    T    G        0      0        2 
   7  chr7_40825977     AAsi    T    C        0      0        2 
   7  chr7_40825977     AKia    T    C        0      0        2 
   7  chr7_40825977     AOna    T    C        0      0        2 
   7  chr7_40825977     ASom    T    C        0      0        2 
   7  chr7_40825977     HCab    T    C        0      0        2 
   7  chr7_40825977     HPrz    T    C        0      0        2 
   7  chr7_40825977     ZBoe    T    C        0      0        2 
   7  chr7_40825977     ZGre    T    C      0.5      1        2 
   7  chr7_40825977     ZHar    T    C        0      0        2 
   7  chr7_40825977   Sample    T    C        0      0        2 
   7  chr7_40833027     AAsi    T    C        0      0        2 
   7  chr7_40833027     AKia    T    C        0      0        2 
   7  chr7_40833027     AOna    T    C        0      0        2 
   7  chr7_40833027     ASom    T    C      0.5      1        2 
   7  chr7_40833027     HCab    T    C        0      0        2 
   7  chr7_40833027     HPrz    T    C        0      0        2 
   7  chr7_40833027     ZBoe    T    C        0      0        2 
   7  chr7_40833027     ZGre    T    C        0      0        2 
   7  chr7_40833027     ZHar    T    C        0      0        2 
   7  chr7_40833027   Sample    T    C        0      0        2 
   7  chr7_40853358     AAsi    A    G        0      0        2 
   7  chr7_40853358     AKia    A    G        0      0        2 
   7  chr7_40853358     AOna    A    G      0.5      1        2 
   7  chr7_40853358     ASom    A    G        0      0        2 
   7  chr7_40853358     HCab    A    G        0      0        2 
   7  chr7_40853358     HPrz    A    G        0      0        2 
   7  chr7_40853358     ZBoe    A    G        0      0        2 
   7  chr7_40853358     ZGre    A    G        0      0        2 
   7  chr7_40853358     ZHar    A    G        0      0        2 
   7  chr7_40853358   Sample    A    G        0      0        2 
   7  chr7_40893702     AAsi    A    G        0      0        2 
   7  chr7_40893702     AKia    A    G        0      0        2 
   7  chr7_40893702     AOna    A    G        0      0        2 
   7  chr7_40893702     ASom    A    G        0      0        2 
   7  chr7_40893702     HCab    A    G        0      0        2 
   7  chr7_40893702     HPrz    A    G        0      0        2 
   7  chr7_40893702     ZBoe    A    G      0.5      1        2 
   7  chr7_40893702     ZGre    A    G        0      0        2 
   7  chr7_40893702     ZHar    A    G        0      0        2 
   7  chr7_40893702   Sample    A    G        0      0        2 
   7  chr7_40897377     AAsi    A    G        0      0        2 
   7  chr7_40897377     AKia    A    G        0      0        2 
   7  chr7_40897377     AOna    A    G        0      0        2 
   7  chr7_40897377     ASom    A    G        0      0        2 
   7  chr7_40897377     HCab    A    G        0      0        2 
   7  chr7_40897377     HPrz    A    G        0      0        2 
   7  chr7_40897377     ZBoe    A    G      0.5      1        2 
   7  chr7_40897377     ZGre    A    G        0      0        2 
   7  chr7_40897377     ZHar    A    G        0      0        2 
   7  chr7_40897377   Sample    A    G        0      0        2 
   7  chr7_40897859     AAsi    C    T        0      0        2 
   7  chr7_40897859     AKia    C    T        0      0        2 
   7  chr7_40897859     AOna    C    T        0      0        2 
   7  chr7_40897859     ASom    C    T        0      0        2 
   7  chr7_40897859     HCab    C    T        1      2        2 
   7  chr7_40897859     HPrz    C    T        1      2        2 
   7  chr7_40897859     ZBoe    C    T        0      0        2 
   7  chr7_40897859     ZGre    C    T        0      0        2 
   7  chr7_40897859     ZHar    C    T        0      0        2 
   7  chr7_40897859   Sample    C    T        0      0        2 
   7  chr7_40912731     AAsi    T    C        0      0        2 
   7  chr7_40912731     AKia    T    C        0      0        2 
   7  chr7_40912731     AOna    T    C      0.5      1        2 
   7  chr7_40912731     ASom    T    C        0      0        2 
   7  chr7_40912731     HCab    T    C        0      0        2 
   7  chr7_40912731     HPrz    T    C        0      0        2 
   7  chr7_40912731     ZBoe    T    C        0      0        2 
   7  chr7_40912731     ZGre    T    C        0      0        2 
   7  chr7_40912731     ZHar    T    C        0      0        2 
   7  chr7_40912731   Sample    T    C        0      0        2 
   7  chr7_40913132     AAsi    T    C        0      0        2 
   7  chr7_40913132     AKia    T    C        0      0        2 
   7  chr7_40913132     AOna    T    C        0      0        2 
   7  chr7_40913132     ASom    T    C        0      0        2 
   7  chr7_40913132     HCab    T    C        0      0        2 
   7  chr7_40913132     HPrz    T    C        0      0        2 
   7  chr7_40913132     ZBoe    T    C        0      0        2 
   7  chr7_40913132     ZGre    T    C      0.5      1        2 
   7  chr7_40913132     ZHar    T    C        1      2        2 
   7  chr7_40913132   Sample    T    C        0      0        2 
   7  chr7_40921525     AAsi    A    C        0      0        2 
   7  chr7_40921525     AKia    A    C        0      0        2 
   7  chr7_40921525     AOna    A    C        0      0        2 
   7  chr7_40921525     ASom    A    C        0      0        2 
   7  chr7_40921525     HCab    A    C        1      2        2 
   7  chr7_40921525     HPrz    A    C        1      2        2 
   7  chr7_40921525     ZBoe    A    C        0      0        2 
   7  chr7_40921525     ZGre    A    C        0      0        2 
   7  chr7_40921525     ZHar    A    C        0      0        2 
   7  chr7_40921525   Sample    A    C        0      0        2 
   7  chr7_40925297     AAsi    T    C        1      2        2 
   7  chr7_40925297     AKia    T    C        0      0        2 
   7  chr7_40925297     AOna    T    C        0      0        2 
   7  chr7_40925297     ASom    T    C        1      2        2 
   7  chr7_40925297     HCab    T    C        0      0        2 
   7  chr7_40925297     HPrz    T    C        0      0        2 
   7  chr7_40925297     ZBoe    T    C        0      0        2 
   7  chr7_40925297     ZGre    T    C        0      0        2 
   7  chr7_40925297     ZHar    T    C        0      0        2 
   7  chr7_40925297   Sample    T    C        0      0        2 
   7  chr7_40926479     AAsi    T    C        0      0        2 
   7  chr7_40926479     AKia    T    C        0      0        2 
   7  chr7_40926479     AOna    T    C        0      0        2 
   7  chr7_40926479     ASom    T    C        0      0        2 
   7  chr7_40926479     HCab    T    C        0      0        2 
   7  chr7_40926479     HPrz    T    C        0      0        2 
   7  chr7_40926479     ZBoe    T    C        0      0        2 
   7  chr7_40926479     ZGre    T    C        0      0        2 
   7  chr7_40926479     ZHar    T    C        1      2        2 
   7  chr7_40926479   Sample    T    C        0      0        2 
   7  chr7_40935565     AAsi    T    C        0      0        2 
   7  chr7_40935565     AKia    T    C        0      0        2 
   7  chr7_40935565     AOna    T    C        0      0        2 
   7  chr7_40935565     ASom    T    C        0      0        2 
   7  chr7_40935565     HCab    T    C      0.5      1        2 
   7  chr7_40935565     HPrz    T    C        0      0        2 
   7  chr7_40935565     ZBoe    T    C        0      0        2 
   7  chr7_40935565     ZGre    T    C        0      0        2 
   7  chr7_40935565     ZHar    T    C        0      0        2 
   7  chr7_40935565   Sample    T    C        0      0        2 
   7  chr7_40935656     AAsi    G    A        1      2        2 
   7  chr7_40935656     AKia    G    A        1      2        2 
   7  chr7_40935656     AOna    G    A        1      2        2 
   7  chr7_40935656     ASom    G    A        1      2        2 
   7  chr7_40935656     HCab    G    A        0      0        2 
   7  chr7_40935656     HPrz    G    A        0      0        2 
   7  chr7_40935656     ZBoe    G    A        0      0        2 
   7  chr7_40935656     ZGre    G    A        0      0        2 
   7  chr7_40935656     ZHar    G    A        0      0        2 
   7  chr7_40935656   Sample    G    A        1      2        2 
   7  chr7_40941466     AAsi    T    C        0      0        2 
   7  chr7_40941466     AKia    T    C        0      0        2 
   7  chr7_40941466     AOna    T    C        0      0        2 
   7  chr7_40941466     ASom    T    C        0      0        2 
   7  chr7_40941466     HCab    T    C        1      2        2 
   7  chr7_40941466     HPrz    T    C        1      2        2 
   7  chr7_40941466     ZBoe    T    C        0      0        2 
   7  chr7_40941466     ZGre    T    C        0      0        2 
   7  chr7_40941466     ZHar    T    C        0      0        2 
   7  chr7_40941466   Sample    T    C        0      0        2 
   7  chr7_40942385     AAsi    T    C        0      0        2 
   7  chr7_40942385     AKia    T    C        1      2        2 
   7  chr7_40942385     AOna    T    C      0.5      1        2 
   7  chr7_40942385     ASom    T    C        0      0        2 
   7  chr7_40942385     HCab    T    C        0      0        2 
   7  chr7_40942385     HPrz    T    C        0      0        2 
   7  chr7_40942385     ZBoe    T    C        0      0        2 
   7  chr7_40942385     ZGre    T    C        0      0        2 
   7  chr7_40942385     ZHar    T    C        0      0        2 
   7  chr7_40942385   Sample    T    C        0      0        2 
   7  chr7_40950496     AAsi    T    C        0      0        2 
   7  chr7_40950496     AKia    T    C        1      2        2 
   7  chr7_40950496     AOna    T    C      0.5      1        2 
   7  chr7_40950496     ASom    T    C        0      0        2 
   7  chr7_40950496     HCab    T    C        0      0        2 
   7  chr7_40950496     HPrz    T    C        0      0        2 
   7  chr7_40950496     ZBoe    T    C        0      0        2 
   7  chr7_40950496     ZGre    T    C        0      0        2 
   7  chr7_40950496     ZHar    T    C        0      0        2 
   7  chr7_40950496   Sample    T    C        0      0        2 
   7  chr7_40951354     AAsi    A    C        0      0        2 
   7  chr7_40951354     AKia    A    C        0      0        2 
   7  chr7_40951354     AOna    A    C        0      0        2 
   7  chr7_40951354     ASom    A    C        0      0        2 
   7  chr7_40951354     HCab    A    C        0      0        2 
   7  chr7_40951354     HPrz    A    C        0      0        2 
   7  chr7_40951354     ZBoe    A    C        0      0        2 
   7  chr7_40951354     ZGre    A    C        0      0        2 
   7  chr7_40951354     ZHar    A    C        1      2        2 
   7  chr7_40951354   Sample    A    C        0      0        2 
   7  chr7_40953271     AAsi    T    C        0      0        2 
   7  chr7_40953271     AKia    T    C        0      0        2 
   7  chr7_40953271     AOna    T    C      0.5      1        2 
   7  chr7_40953271     ASom    T    C        0      0        2 
   7  chr7_40953271     HCab    T    C        0      0        2 
   7  chr7_40953271     HPrz    T    C        0      0        2 
   7  chr7_40953271     ZBoe    T    C        0      0        2 
   7  chr7_40953271     ZGre    T    C        0      0        2 
   7  chr7_40953271     ZHar    T    C        0      0        2 
   7  chr7_40953271   Sample    T    C        0      0        2 
   7  chr7_40955772     AAsi    C    T        0      0        2 
   7  chr7_40955772     AKia    C    T        1      2        2 
   7  chr7_40955772     AOna    C    T      0.5      1        2 
   7  chr7_40955772     ASom    C    T        0      0        2 
   7  chr7_40955772     HCab    C    T        0      0        2 
   7  chr7_40955772     HPrz    C    T        0      0        2 
   7  chr7_40955772     ZBoe    C    T        0      0        2 
   7  chr7_40955772     ZGre    C    T        0      0        2 
   7  chr7_40955772     ZHar    C    T        0      0        2 
   7  chr7_40955772   Sample    C    T        0      0        2 
   7  chr7_40961496     AAsi    A    G        0      0        2 
   7  chr7_40961496     AKia    A    G        0      0        2 
   7  chr7_40961496     AOna    A    G        0      0        2 
   7  chr7_40961496     ASom    A    G        0      0        2 
   7  chr7_40961496     HCab    A    G        0      0        2 
   7  chr7_40961496     HPrz    A    G        0      0        2 
   7  chr7_40961496     ZBoe    A    G      0.5      1        2 
   7  chr7_40961496     ZGre    A    G        0      0        2 
   7  chr7_40961496     ZHar    A    G        0      0        2 
   7  chr7_40961496   Sample    A    G        0      0        2 
   7  chr7_40966286     AAsi    T    A        0      0        2 
   7  chr7_40966286     AKia    T    A        0      0        2 
   7  chr7_40966286     AOna    T    A        0      0        2 
   7  chr7_40966286     ASom    T    A        0      0        2 
   7  chr7_40966286     HCab    T    A        1      2        2 
   7  chr7_40966286     HPrz    T    A        1      2        2 
   7  chr7_40966286     ZBoe    T    A        0      0        2 
   7  chr7_40966286     ZGre    T    A        0      0        2 
   7  chr7_40966286     ZHar    T    A        0      0        2 
   7  chr7_40966286   Sample    T    A        0      0        2 
   7  chr7_40974210     AAsi    T    G        0      0        2 
   7  chr7_40974210     AKia    T    G        0      0        2 
   7  chr7_40974210     AOna    T    G        0      0        2 
   7  chr7_40974210     ASom    T    G        0      0        2 
   7  chr7_40974210     HCab    T    G        1      2        2 
   7  chr7_40974210     HPrz    T    G        1      2        2 
   7  chr7_40974210     ZBoe    T    G        0      0        2 
   7  chr7_40974210     ZGre    T    G        0      0        2 
   7  chr7_40974210     ZHar    T    G        0      0        2 
   7  chr7_40974210   Sample    T    G        0      0        2 
   7  chr7_40975272     AAsi    G    A        0      0        2 
   7  chr7_40975272     AKia    G    A        0      0        2 
   7  chr7_40975272     AOna    G    A        0      0        2 
   7  chr7_40975272     ASom    G    A        0      0        2 
   7  chr7_40975272     HCab    G    A        0      0        2 
   7  chr7_40975272     HPrz    G    A        0      0        2 
   7  chr7_40975272     ZBoe    G    A        0      0        2 
   7  chr7_40975272     ZGre    G    A      0.5      1        2 
   7  chr7_40975272     ZHar    G    A        0      0        2 
   7  chr7_40975272   Sample    G    A        0      0        2 
   7  chr7_40975727     AAsi    C    T        0      0        2 
   7  chr7_40975727     AKia    C    T        0      0        2 
   7  chr7_40975727     AOna    C    T        0      0        2 
   7  chr7_40975727     ASom    C    T        0      0        2 
   7  chr7_40975727     HCab    C    T        0      0        2 
   7  chr7_40975727     HPrz    C    T      0.5      1        2 
   7  chr7_40975727     ZBoe    C    T        0      0        2 
   7  chr7_40975727     ZGre    C    T        0      0        2 
   7  chr7_40975727     ZHar    C    T        0      0        2 
   7  chr7_40975727   Sample    C    T        0      0        2 
   7  chr7_40979193     AAsi    A    G        0      0        2 
   7  chr7_40979193     AKia    A    G        0      0        2 
   7  chr7_40979193     AOna    A    G        0      0        2 
   7  chr7_40979193     ASom    A    G        0      0        2 
   7  chr7_40979193     HCab    A    G        0      0        2 
   7  chr7_40979193     HPrz    A    G        0      0        2 
   7  chr7_40979193     ZBoe    A    G        0      0        2 
   7  chr7_40979193     ZGre    A    G        0      0        2 
   7  chr7_40979193     ZHar    A    G        1      2        2 
   7  chr7_40979193   Sample    A    G        0      0        2 
   7  chr7_40980414     AAsi    C    T        0      0        2 
   7  chr7_40980414     AKia    C    T        1      2        2 
   7  chr7_40980414     AOna    C    T        0      0        2 
   7  chr7_40980414     ASom    C    T        0      0        2 
   7  chr7_40980414     HCab    C    T        0      0        2 
   7  chr7_40980414     HPrz    C    T        0      0        2 
   7  chr7_40980414     ZBoe    C    T        0      0        2 
   7  chr7_40980414     ZGre    C    T        0      0        2 
   7  chr7_40980414     ZHar    C    T        0      0        2 
   7  chr7_40980414   Sample    C    T        0      0        2 
   7  chr7_40982305     AAsi    G    A        0      0        2 
   7  chr7_40982305     AKia    G    A        0      0        2 
   7  chr7_40982305     AOna    G    A      0.5      1        2 
   7  chr7_40982305     ASom    G    A        0      0        2 
   7  chr7_40982305     HCab    G    A        0      0        2 
   7  chr7_40982305     HPrz    G    A        0      0        2 
   7  chr7_40982305     ZBoe    G    A        0      0        2 
   7  chr7_40982305     ZGre    G    A        0      0        2 
   7  chr7_40982305     ZHar    G    A        0      0        2 
   7  chr7_40982305   Sample    G    A        0      0        2 
   7  chr7_40984727     AAsi    T    A        0      0        2 
   7  chr7_40984727     AKia    T    A        0      0        2 
   7  chr7_40984727     AOna    T    A        0      0        2 
   7  chr7_40984727     ASom    T    A        0      0        2 
   7  chr7_40984727     HCab    T    A        0      0        2 
   7  chr7_40984727     HPrz    T    A      0.5      1        2 
   7  chr7_40984727     ZBoe    T    A        0      0        2 
   7  chr7_40984727     ZGre    T    A        0      0        2 
   7  chr7_40984727     ZHar    T    A        0      0        2 
   7  chr7_40984727   Sample    T    A        0      0        2 
   7  chr7_40984739     AAsi    A    G        0      0        2 
   7  chr7_40984739     AKia    A    G        0      0        2 
   7  chr7_40984739     AOna    A    G        0      0        2 
   7  chr7_40984739     ASom    A    G        0      0        2 
   7  chr7_40984739     HCab    A    G        0      0        2 
   7  chr7_40984739     HPrz    A    G        0      0        2 
   7  chr7_40984739     ZBoe    A    G        0      0        2 
   7  chr7_40984739     ZGre    A    G        0      0        2 
   7  chr7_40984739     ZHar    A    G        1      2        2 
   7  chr7_40984739   Sample    A    G        0      0        2 
   7  chr7_40987486     AAsi    C    T        0      0        2 
   7  chr7_40987486     AKia    C    T        0      0        2 
   7  chr7_40987486     AOna    C    T      0.5      1        2 
   7  chr7_40987486     ASom    C    T        0      0        2 
   7  chr7_40987486     HCab    C    T        0      0        2 
   7  chr7_40987486     HPrz    C    T        0      0        2 
   7  chr7_40987486     ZBoe    C    T        0      0        2 
   7  chr7_40987486     ZGre    C    T        0      0        2 
   7  chr7_40987486     ZHar    C    T        0      0        2 
   7  chr7_40987486   Sample    C    T        0      0        2 
   7  chr7_40988636     AAsi    T    C        0      0        2 
   7  chr7_40988636     AKia    T    C        0      0        2 
   7  chr7_40988636     AOna    T    C        0      0        2 
   7  chr7_40988636     ASom    T    C        0      0        2 
   7  chr7_40988636     HCab    T    C        0      0        2 
   7  chr7_40988636     HPrz    T    C        0      0        2 
   7  chr7_40988636     ZBoe    T    C        0      0        2 
   7  chr7_40988636     ZGre    T    C        0      0        2 
   7  chr7_40988636     ZHar    T    C      0.5      1        2 
   7  chr7_40988636   Sample    T    C        0      0        2 
   7  chr7_41002094     AAsi    T    C        0      0        2 
   7  chr7_41002094     AKia    T    C        0      0        2 
   7  chr7_41002094     AOna    T    C        0      0        2 
   7  chr7_41002094     ASom    T    C        0      0        2 
   7  chr7_41002094     HCab    T    C        0      0        2 
   7  chr7_41002094     HPrz    T    C        0      0        2 
   7  chr7_41002094     ZBoe    T    C      0.5      1        2 
   7  chr7_41002094     ZGre    T    C        0      0        2 
   7  chr7_41002094     ZHar    T    C        0      0        2 
   7  chr7_41002094   Sample    T    C        0      0        2 
   7  chr7_41002892     AAsi    C    T      0.5      1        2 
   7  chr7_41002892     AKia    C    T        0      0        2 
   7  chr7_41002892     AOna    C    T        0      0        2 
   7  chr7_41002892     ASom    C    T        0      0        2 
   7  chr7_41002892     HCab    C    T        0      0        2 
   7  chr7_41002892     HPrz    C    T        0      0        2 
   7  chr7_41002892     ZBoe    C    T        0      0        2 
   7  chr7_41002892     ZGre    C    T        0      0        2 
   7  chr7_41002892     ZHar    C    T        0      0        2 
   7  chr7_41002892   Sample    C    T        0      0        2 
   7  chr7_41003563     AAsi    T    C        0      0        2 
   7  chr7_41003563     AKia    T    C        0      0        2 
   7  chr7_41003563     AOna    T    C        0      0        2 
   7  chr7_41003563     ASom    T    C        0      0        2 
   7  chr7_41003563     HCab    T    C        0      0        2 
   7  chr7_41003563     HPrz    T    C        0      0        2 
   7  chr7_41003563     ZBoe    T    C        0      0        2 
   7  chr7_41003563     ZGre    T    C        0      0        2 
   7  chr7_41003563     ZHar    T    C      0.5      1        2 
   7  chr7_41003563   Sample    T    C        0      0        2 
   7  chr7_41004053     AAsi    A    C      0.5      1        2 
   7  chr7_41004053     AKia    A    C        0      0        2 
   7  chr7_41004053     AOna    A    C        0      0        2 
   7  chr7_41004053     ASom    A    C        0      0        2 
   7  chr7_41004053     HCab    A    C        0      0        2 
   7  chr7_41004053     HPrz    A    C        0      0        2 
   7  chr7_41004053     ZBoe    A    C        0      0        2 
   7  chr7_41004053     ZGre    A    C        0      0        2 
   7  chr7_41004053     ZHar    A    C        0      0        2 
   7  chr7_41004053   Sample    A    C        0      0        2 
   7  chr7_41013600     AAsi    C    T        0      0        2 
   7  chr7_41013600     AKia    C    T        0      0        2 
   7  chr7_41013600     AOna    C    T        0      0        2 
   7  chr7_41013600     ASom    C    T        0      0        2 
   7  chr7_41013600     HCab    C    T        0      0        2 
   7  chr7_41013600     HPrz    C    T        0      0        2 
   7  chr7_41013600     ZBoe    C    T        0      0        2 
   7  chr7_41013600     ZGre    C    T      0.5      1        2 
   7  chr7_41013600     ZHar    C    T        0      0        2 
   7  chr7_41013600   Sample    C    T        0      0        2 
   7  chr7_41014222     AAsi    C    G        0      0        2 
   7  chr7_41014222     AKia    C    G        0      0        2 
   7  chr7_41014222     AOna    C    G        0      0        2 
   7  chr7_41014222     ASom    C    G        0      0        2 
   7  chr7_41014222     HCab    C    G        1      2        2 
   7  chr7_41014222     HPrz    C    G        1      2        2 
   7  chr7_41014222     ZBoe    C    G        0      0        2 
   7  chr7_41014222     ZGre    C    G        0      0        2 
   7  chr7_41014222     ZHar    C    G        0      0        2 
   7  chr7_41014222   Sample    C    G        0      0        2 
   7  chr7_41016842     AAsi    G    A        0      0        2 
   7  chr7_41016842     AKia    G    A        0      0        2 
   7  chr7_41016842     AOna    G    A        0      0        2 
   7  chr7_41016842     ASom    G    A        0      0        2 
   7  chr7_41016842     HCab    G    A        0      0        2 
   7  chr7_41016842     HPrz    G    A        0      0        2 
   7  chr7_41016842     ZBoe    G    A      0.5      1        2 
   7  chr7_41016842     ZGre    G    A        0      0        2 
   7  chr7_41016842     ZHar    G    A        0      0        2 
   7  chr7_41016842   Sample    G    A        0      0        2 
   7  chr7_41020510     AAsi    G    A        0      0        2 
   7  chr7_41020510     AKia    G    A        0      0        2 
   7  chr7_41020510     AOna    G    A        0      0        2 
   7  chr7_41020510     ASom    G    A        0      0        2 
   7  chr7_41020510     HCab    G    A        1      2        2 
   7  chr7_41020510     HPrz    G    A        1      2        2 
   7  chr7_41020510     ZBoe    G    A        0      0        2 
   7  chr7_41020510     ZGre    G    A        0      0        2 
   7  chr7_41020510     ZHar    G    A        0      0        2 
   7  chr7_41020510   Sample    G    A        0      0        2 
   7  chr7_41021647     AAsi    T    A        0      0        2 
   7  chr7_41021647     AKia    T    A        0      0        2 
   7  chr7_41021647     AOna    T    A        0      0        2 
   7  chr7_41021647     ASom    T    A        0      0        2 
   7  chr7_41021647     HCab    T    A        1      2        2 
   7  chr7_41021647     HPrz    T    A        1      2        2 
   7  chr7_41021647     ZBoe    T    A        0      0        2 
   7  chr7_41021647     ZGre    T    A        0      0        2 
   7  chr7_41021647     ZHar    T    A        0      0        2 
   7  chr7_41021647   Sample    T    A        0      0        2 
   7  chr7_41032663     AAsi    G    A        1      2        2 
   7  chr7_41032663     AKia    G    A        0      0        2 
   7  chr7_41032663     AOna    G    A        0      0        2 
   7  chr7_41032663     ASom    G    A        1      2        2 
   7  chr7_41032663     HCab    G    A        0      0        2 
   7  chr7_41032663     HPrz    G    A        0      0        2 
   7  chr7_41032663     ZBoe    G    A        0      0        2 
   7  chr7_41032663     ZGre    G    A        0      0        2 
   7  chr7_41032663     ZHar    G    A        0      0        2 
   7  chr7_41032663   Sample    G    A        1      2        2 
   7  chr7_41036457     AAsi    T    C        0      0        2 
   7  chr7_41036457     AKia    T    C        0      0        2 
   7  chr7_41036457     AOna    T    C        0      0        2 
   7  chr7_41036457     ASom    T    C        0      0        2 
   7  chr7_41036457     HCab    T    C        0      0        2 
   7  chr7_41036457     HPrz    T    C        0      0        2 
   7  chr7_41036457     ZBoe    T    C      0.5      1        2 
   7  chr7_41036457     ZGre    T    C        0      0        2 
   7  chr7_41036457     ZHar    T    C        0      0        2 
   7  chr7_41036457   Sample    T    C        0      0        2 
   7  chr7_41050753     AAsi    C    A        0      0        2 
   7  chr7_41050753     AKia    C    A        0      0        2 
   7  chr7_41050753     AOna    C    A        0      0        2 
   7  chr7_41050753     ASom    C    A        0      0        2 
   7  chr7_41050753     HCab    C    A        1      2        2 
   7  chr7_41050753     HPrz    C    A        1      2        2 
   7  chr7_41050753     ZBoe    C    A        0      0        2 
   7  chr7_41050753     ZGre    C    A        0      0        2 
   7  chr7_41050753     ZHar    C    A        0      0        2 
   7  chr7_41050753   Sample    C    A        0      0        2 
   7  chr7_41053208     AAsi    A    G        1      2        2 
   7  chr7_41053208     AKia    A    G        1      2        2 
   7  chr7_41053208     AOna    A    G        1      2        2 
   7  chr7_41053208     ASom    A    G        1      2        2 
   7  chr7_41053208     HCab    A    G        0      0        2 
   7  chr7_41053208     HPrz    A    G        0      0        2 
   7  chr7_41053208     ZBoe    A    G        0      0        2 
   7  chr7_41053208     ZGre    A    G        0      0        2 
   7  chr7_41053208     ZHar    A    G        0      0        2 
   7  chr7_41053208   Sample    A    G        1      2        2 
   7  chr7_41054431     AAsi    T    A        0      0        2 
   7  chr7_41054431     AKia    T    A        1      2        2 
   7  chr7_41054431     AOna    T    A        0      0        2 
   7  chr7_41054431     ASom    T    A        0      0        2 
   7  chr7_41054431     HCab    T    A        0      0        2 
   7  chr7_41054431     HPrz    T    A        0      0        2 
   7  chr7_41054431     ZBoe    T    A        0      0        2 
   7  chr7_41054431     ZGre    T    A        0      0        2 
   7  chr7_41054431     ZHar    T    A        0      0        2 
   7  chr7_41054431   Sample    T    A        0      0        2 
   7  chr7_41057373     AAsi    C    T        0      0        2 
   7  chr7_41057373     AKia    C    T        0      0        2 
   7  chr7_41057373     AOna    C    T        0      0        2 
   7  chr7_41057373     ASom    C    T        0      0        2 
   7  chr7_41057373     HCab    C    T      0.5      1        2 
   7  chr7_41057373     HPrz    C    T        0      0        2 
   7  chr7_41057373     ZBoe    C    T        0      0        2 
   7  chr7_41057373     ZGre    C    T        0      0        2 
   7  chr7_41057373     ZHar    C    T        0      0        2 
   7  chr7_41057373   Sample    C    T        0      0        2 
   7  chr7_41060981     AAsi    T    C        0      0        2 
   7  chr7_41060981     AKia    T    C        0      0        2 
   7  chr7_41060981     AOna    T    C        0      0        2 
   7  chr7_41060981     ASom    T    C        0      0        2 
   7  chr7_41060981     HCab    T    C        0      0        2 
   7  chr7_41060981     HPrz    T    C        0      0        2 
   7  chr7_41060981     ZBoe    T    C      0.5      1        2 
   7  chr7_41060981     ZGre    T    C        0      0        2 
   7  chr7_41060981     ZHar    T    C        0      0        2 
   7  chr7_41060981   Sample    T    C        0      0        2 
   7  chr7_41066988     AAsi    T    C        0      0        2 
   7  chr7_41066988     AKia    T    C        0      0        2 
   7  chr7_41066988     AOna    T    C        0      0        2 
   7  chr7_41066988     ASom    T    C        0      0        2 
   7  chr7_41066988     HCab    T    C        0      0        2 
   7  chr7_41066988     HPrz    T    C        0      0        2 
   7  chr7_41066988     ZBoe    T    C      0.5      1        2 
   7  chr7_41066988     ZGre    T    C        0      0        2 
   7  chr7_41066988     ZHar    T    C        0      0        2 
   7  chr7_41066988   Sample    T    C        0      0        2 
   7  chr7_41067427     AAsi    T    C        0      0        2 
   7  chr7_41067427     AKia    T    C        0      0        2 
   7  chr7_41067427     AOna    T    C        0      0        2 
   7  chr7_41067427     ASom    T    C        0      0        2 
   7  chr7_41067427     HCab    T    C        0      0        2 
   7  chr7_41067427     HPrz    T    C        0      0        2 
   7  chr7_41067427     ZBoe    T    C      0.5      1        2 
   7  chr7_41067427     ZGre    T    C      0.5      1        2 
   7  chr7_41067427     ZHar    T    C        0      0        2 
   7  chr7_41067427   Sample    T    C        0      0        2 
   7  chr7_41069917     AAsi    G    C        0      0        2 
   7  chr7_41069917     AKia    G    C        0      0        2 
   7  chr7_41069917     AOna    G    C        0      0        2 
   7  chr7_41069917     ASom    G    C        0      0        2 
   7  chr7_41069917     HCab    G    C        0      0        2 
   7  chr7_41069917     HPrz    G    C        0      0        2 
   7  chr7_41069917     ZBoe    G    C      0.5      1        2 
   7  chr7_41069917     ZGre    G    C        0      0        2 
   7  chr7_41069917     ZHar    G    C        0      0        2 
   7  chr7_41069917   Sample    G    C        0      0        2 
   7  chr7_41070994     AAsi    A    G        0      0        2 
   7  chr7_41070994     AKia    A    G        0      0        2 
   7  chr7_41070994     AOna    A    G        0      0        2 
   7  chr7_41070994     ASom    A    G        0      0        2 
   7  chr7_41070994     HCab    A    G        0      0        2 
   7  chr7_41070994     HPrz    A    G        0      0        2 
   7  chr7_41070994     ZBoe    A    G        0      0        2 
   7  chr7_41070994     ZGre    A    G        1      2        2 
   7  chr7_41070994     ZHar    A    G        0      0        2 
   7  chr7_41070994   Sample    A    G        0      0        2 
   7  chr7_41079339     AAsi    G    C        0      0        2 
   7  chr7_41079339     AKia    G    C        1      2        2 
   7  chr7_41079339     AOna    G    C        0      0        2 
   7  chr7_41079339     ASom    G    C        0      0        2 
   7  chr7_41079339     HCab    G    C        0      0        2 
   7  chr7_41079339     HPrz    G    C        0      0        2 
   7  chr7_41079339     ZBoe    G    C        0      0        2 
   7  chr7_41079339     ZGre    G    C        0      0        2 
   7  chr7_41079339     ZHar    G    C        0      0        2 
   7  chr7_41079339   Sample    G    C        0      0        2 
   7  chr7_41082226     AAsi    A    G        0      0        2 
   7  chr7_41082226     AKia    A    G        0      0        2 
   7  chr7_41082226     AOna    A    G        0      0        2 
   7  chr7_41082226     ASom    A    G        0      0        2 
   7  chr7_41082226     HCab    A    G        0      0        2 
   7  chr7_41082226     HPrz    A    G        0      0        2 
   7  chr7_41082226     ZBoe    A    G        0      0        2 
   7  chr7_41082226     ZGre    A    G        1      2        2 
   7  chr7_41082226     ZHar    A    G        0      0        2 
   7  chr7_41082226   Sample    A    G        0      0        2 
   7  chr7_41083705     AAsi    G    C        0      0        2 
   7  chr7_41083705     AKia    G    C        0      0        2 
   7  chr7_41083705     AOna    G    C        0      0        2 
   7  chr7_41083705     ASom    G    C        0      0        2 
   7  chr7_41083705     HCab    G    C      0.5      1        2 
   7  chr7_41083705     HPrz    G    C        0      0        2 
   7  chr7_41083705     ZBoe    G    C        0      0        2 
   7  chr7_41083705     ZGre    G    C        0      0        2 
   7  chr7_41083705     ZHar    G    C        0      0        2 
   7  chr7_41083705   Sample    G    C        0      0        2 
   7  chr7_41088324     AAsi    T    C        0      0        2 
   7  chr7_41088324     AKia    T    C        0      0        2 
   7  chr7_41088324     AOna    T    C        0      0        2 
   7  chr7_41088324     ASom    T    C        0      0        2 
   7  chr7_41088324     HCab    T    C      0.5      1        2 
   7  chr7_41088324     HPrz    T    C      0.5      1        2 
   7  chr7_41088324     ZBoe    T    C        0      0        2 
   7  chr7_41088324     ZGre    T    C        0      0        2 
   7  chr7_41088324     ZHar    T    C        0      0        2 
   7  chr7_41088324   Sample    T    C        0      0        2 
   7  chr7_41093254     AAsi    G    A        0      0        2 
   7  chr7_41093254     AKia    G    A        0      0        2 
   7  chr7_41093254     AOna    G    A      0.5      1        2 
   7  chr7_41093254     ASom    G    A        0      0        2 
   7  chr7_41093254     HCab    G    A        0      0        2 
   7  chr7_41093254     HPrz    G    A        0      0        2 
   7  chr7_41093254     ZBoe    G    A        0      0        2 
   7  chr7_41093254     ZGre    G    A        0      0        2 
   7  chr7_41093254     ZHar    G    A        0      0        2 
   7  chr7_41093254   Sample    G    A        0      0        2 
   7  chr7_41095296     AAsi    G    A        0      0        2 
   7  chr7_41095296     AKia    G    A      0.5      1        2 
   7  chr7_41095296     AOna    G    A        0      0        2 
   7  chr7_41095296     ASom    G    A        0      0        2 
   7  chr7_41095296     HCab    G    A        0      0        2 
   7  chr7_41095296     HPrz    G    A        0      0        2 
   7  chr7_41095296     ZBoe    G    A        0      0        2 
   7  chr7_41095296     ZGre    G    A        0      0        2 
   7  chr7_41095296     ZHar    G    A        0      0        2 
   7  chr7_41095296   Sample    G    A        0      0        2 
   7  chr7_41097918     AAsi    G    C        0      0        2 
   7  chr7_41097918     AKia    G    C        0      0        2 
   7  chr7_41097918     AOna    G    C        0      0        2 
   7  chr7_41097918     ASom    G    C        0      0        2 
   7  chr7_41097918     HCab    G    C      0.5      1        2 
   7  chr7_41097918     HPrz    G    C        0      0        2 
   7  chr7_41097918     ZBoe    G    C        0      0        2 
   7  chr7_41097918     ZGre    G    C        0      0        2 
   7  chr7_41097918     ZHar    G    C        0      0        2 
   7  chr7_41097918   Sample    G    C        0      0        2 
   7  chr7_41098526     AAsi    A    G        0      0        2 
   7  chr7_41098526     AKia    A    G        0      0        2 
   7  chr7_41098526     AOna    A    G        0      0        2 
   7  chr7_41098526     ASom    A    G        0      0        2 
   7  chr7_41098526     HCab    A    G        0      0        2 
   7  chr7_41098526     HPrz    A    G        0      0        2 
   7  chr7_41098526     ZBoe    A    G        0      0        2 
   7  chr7_41098526     ZGre    A    G      0.5      1        2 
   7  chr7_41098526     ZHar    A    G        0      0        2 
   7  chr7_41098526   Sample    A    G        0      0        2 
   7  chr7_41099909     AAsi    G    A        0      0        2 
   7  chr7_41099909     AKia    G    A        0      0        2 
   7  chr7_41099909     AOna    G    A        0      0        2 
   7  chr7_41099909     ASom    G    A        0      0        2 
   7  chr7_41099909     HCab    G    A        1      2        2 
   7  chr7_41099909     HPrz    G    A        1      2        2 
   7  chr7_41099909     ZBoe    G    A        0      0        2 
   7  chr7_41099909     ZGre    G    A        0      0        2 
   7  chr7_41099909     ZHar    G    A        0      0        2 
   7  chr7_41099909   Sample    G    A        0      0        2 
   7  chr7_41103818     AAsi    C    T      0.5      1        2 
   7  chr7_41103818     AKia    C    T        0      0        2 
   7  chr7_41103818     AOna    C    T        0      0        2 
   7  chr7_41103818     ASom    C    T        0      0        2 
   7  chr7_41103818     HCab    C    T        0      0        2 
   7  chr7_41103818     HPrz    C    T        0      0        2 
   7  chr7_41103818     ZBoe    C    T        0      0        2 
   7  chr7_41103818     ZGre    C    T        0      0        2 
   7  chr7_41103818     ZHar    C    T        0      0        2 
   7  chr7_41103818   Sample    C    T        0      0        2 
   7  chr7_41114406     AAsi    C    T        0      0        2 
   7  chr7_41114406     AKia    C    T        0      0        2 
   7  chr7_41114406     AOna    C    T        0      0        2 
   7  chr7_41114406     ASom    C    T        0      0        2 
   7  chr7_41114406     HCab    C    T        0      0        2 
   7  chr7_41114406     HPrz    C    T        0      0        2 
   7  chr7_41114406     ZBoe    C    T      0.5      1        2 
   7  chr7_41114406     ZGre    C    T        0      0        2 
   7  chr7_41114406     ZHar    C    T        0      0        2 
   7  chr7_41114406   Sample    C    T        0      0        2 
   7  chr7_41119038     AAsi    G    A        0      0        2 
   7  chr7_41119038     AKia    G    A        0      0        2 
   7  chr7_41119038     AOna    G    A        0      0        2 
   7  chr7_41119038     ASom    G    A        0      0        2 
   7  chr7_41119038     HCab    G    A        1      2        2 
   7  chr7_41119038     HPrz    G    A        1      2        2 
   7  chr7_41119038     ZBoe    G    A        0      0        2 
   7  chr7_41119038     ZGre    G    A        0      0        2 
   7  chr7_41119038     ZHar    G    A        0      0        2 
   7  chr7_41119038   Sample    G    A        0      0        2 
   7  chr7_41130839     AAsi    T    C        0      0        2 
   7  chr7_41130839     AKia    T    C        1      2        2 
   7  chr7_41130839     AOna    T    C        1      2        2 
   7  chr7_41130839     ASom    T    C        0      0        2 
   7  chr7_41130839     HCab    T    C        0      0        2 
   7  chr7_41130839     HPrz    T    C        0      0        2 
   7  chr7_41130839     ZBoe    T    C        0      0        2 
   7  chr7_41130839     ZGre    T    C        0      0        2 
   7  chr7_41130839     ZHar    T    C        0      0        2 
   7  chr7_41130839   Sample    T    C        0      0        2 
   7  chr7_41130961     AAsi    C    T        0      0        2 
   7  chr7_41130961     AKia    C    T        0      0        2 
   7  chr7_41130961     AOna    C    T        0      0        2 
   7  chr7_41130961     ASom    C    T        0      0        2 
   7  chr7_41130961     HCab    C    T        1      2        2 
   7  chr7_41130961     HPrz    C    T        1      2        2 
   7  chr7_41130961     ZBoe    C    T        0      0        2 
   7  chr7_41130961     ZGre    C    T        0      0        2 
   7  chr7_41130961     ZHar    C    T        0      0        2 
   7  chr7_41130961   Sample    C    T        0      0        2 
   7  chr7_41131304     AAsi    C    A        0      0        2 
   7  chr7_41131304     AKia    C    A        0      0        2 
   7  chr7_41131304     AOna    C    A        0      0        2 
   7  chr7_41131304     ASom    C    A        0      0        2 
   7  chr7_41131304     HCab    C    A        1      2        2 
   7  chr7_41131304     HPrz    C    A        1      2        2 
   7  chr7_41131304     ZBoe    C    A        0      0        2 
   7  chr7_41131304     ZGre    C    A        0      0        2 
   7  chr7_41131304     ZHar    C    A        0      0        2 
   7  chr7_41131304   Sample    C    A        0      0        2 
   7  chr7_41133303     AAsi    G    T        0      0        2 
   7  chr7_41133303     AKia    G    T      0.5      1        2 
   7  chr7_41133303     AOna    G    T      0.5      1        2 
   7  chr7_41133303     ASom    G    T        0      0        2 
   7  chr7_41133303     HCab    G    T        0      0        2 
   7  chr7_41133303     HPrz    G    T        0      0        2 
   7  chr7_41133303     ZBoe    G    T        0      0        2 
   7  chr7_41133303     ZGre    G    T        0      0        2 
   7  chr7_41133303     ZHar    G    T        0      0        2 
   7  chr7_41133303   Sample    G    T        0      0        2 
   7  chr7_41137711     AAsi    T    C        0      0        2 
   7  chr7_41137711     AKia    T    C        0      0        2 
   7  chr7_41137711     AOna    T    C      0.5      1        2 
   7  chr7_41137711     ASom    T    C        0      0        2 
   7  chr7_41137711     HCab    T    C        0      0        2 
   7  chr7_41137711     HPrz    T    C        0      0        2 
   7  chr7_41137711     ZBoe    T    C        0      0        2 
   7  chr7_41137711     ZGre    T    C        0      0        2 
   7  chr7_41137711     ZHar    T    C        0      0        2 
   7  chr7_41137711   Sample    T    C        0      0        2 
   7  chr7_41138938     AAsi    C    G        0      0        2 
   7  chr7_41138938     AKia    C    G        0      0        2 
   7  chr7_41138938     AOna    C    G        0      0        2 
   7  chr7_41138938     ASom    C    G        0      0        2 
   7  chr7_41138938     HCab    C    G        0      0        2 
   7  chr7_41138938     HPrz    C    G        0      0        2 
   7  chr7_41138938     ZBoe    C    G      0.5      1        2 
   7  chr7_41138938     ZGre    C    G        0      0        2 
   7  chr7_41138938     ZHar    C    G        0      0        2 
   7  chr7_41138938   Sample    C    G        0      0        2 
   7  chr7_41155904     AAsi    A    G        0      0        2 
   7  chr7_41155904     AKia    A    G      0.5      1        2 
   7  chr7_41155904     AOna    A    G        0      0        2 
   7  chr7_41155904     ASom    A    G        0      0        2 
   7  chr7_41155904     HCab    A    G        0      0        2 
   7  chr7_41155904     HPrz    A    G        0      0        2 
   7  chr7_41155904     ZBoe    A    G        0      0        2 
   7  chr7_41155904     ZGre    A    G        0      0        2 
   7  chr7_41155904     ZHar    A    G        0      0        2 
   7  chr7_41155904   Sample    A    G        0      0        2 
   7  chr7_41160683     AAsi    G    T        0      0        2 
   7  chr7_41160683     AKia    G    T      0.5      1        2 
   7  chr7_41160683     AOna    G    T        0      0        2 
   7  chr7_41160683     ASom    G    T        0      0        2 
   7  chr7_41160683     HCab    G    T        0      0        2 
   7  chr7_41160683     HPrz    G    T        0      0        2 
   7  chr7_41160683     ZBoe    G    T        0      0        2 
   7  chr7_41160683     ZGre    G    T        0      0        2 
   7  chr7_41160683     ZHar    G    T        0      0        2 
   7  chr7_41160683   Sample    G    T        0      0        2 
   7  chr7_41169940     AAsi    A    G        0      0        2 
   7  chr7_41169940     AKia    A    G        1      2        2 
   7  chr7_41169940     AOna    A    G      0.5      1        2 
   7  chr7_41169940     ASom    A    G        0      0        2 
   7  chr7_41169940     HCab    A    G        0      0        2 
   7  chr7_41169940     HPrz    A    G        0      0        2 
   7  chr7_41169940     ZBoe    A    G        0      0        2 
   7  chr7_41169940     ZGre    A    G        0      0        2 
   7  chr7_41169940     ZHar    A    G        0      0        2 
   7  chr7_41169940   Sample    A    G        0      0        2 
   7  chr7_41172307     AAsi    C    A        0      0        2 
   7  chr7_41172307     AKia    C    A        0      0        2 
   7  chr7_41172307     AOna    C    A        0      0        2 
   7  chr7_41172307     ASom    C    A        0      0        2 
   7  chr7_41172307     HCab    C    A        1      2        2 
   7  chr7_41172307     HPrz    C    A        1      2        2 
   7  chr7_41172307     ZBoe    C    A        0      0        2 
   7  chr7_41172307     ZGre    C    A        0      0        2 
   7  chr7_41172307     ZHar    C    A        0      0        2 
   7  chr7_41172307   Sample    C    A        0      0        2 
   7  chr7_41180981     AAsi    T    C        1      2        2 
   7  chr7_41180981     AKia    T    C        0      0        2 
   7  chr7_41180981     AOna    T    C        0      0        2 
   7  chr7_41180981     ASom    T    C        1      2        2 
   7  chr7_41180981     HCab    T    C        0      0        2 
   7  chr7_41180981     HPrz    T    C        0      0        2 
   7  chr7_41180981     ZBoe    T    C        0      0        2 
   7  chr7_41180981     ZGre    T    C        0      0        2 
   7  chr7_41180981     ZHar    T    C        0      0        2 
   7  chr7_41180981   Sample    T    C        1      2        2 
   7  chr7_41183757     AAsi    C    T        0      0        2 
   7  chr7_41183757     AKia    C    T        0      0        2 
   7  chr7_41183757     AOna    C    T        0      0        2 
   7  chr7_41183757     ASom    C    T        0      0        2 
   7  chr7_41183757     HCab    C    T        1      2        2 
   7  chr7_41183757     HPrz    C    T        1      2        2 
   7  chr7_41183757     ZBoe    C    T        0      0        2 
   7  chr7_41183757     ZGre    C    T        0      0        2 
   7  chr7_41183757     ZHar    C    T        0      0        2 
   7  chr7_41183757   Sample    C    T        0      0        2 
   7  chr7_41187944     AAsi    A    G        0      0        2 
   7  chr7_41187944     AKia    A    G        0      0        2 
   7  chr7_41187944     AOna    A    G        0      0        2 
   7  chr7_41187944     ASom    A    G        0      0        2 
   7  chr7_41187944     HCab    A    G        0      0        2 
   7  chr7_41187944     HPrz    A    G        0      0        2 
   7  chr7_41187944     ZBoe    A    G      0.5      1        2 
   7  chr7_41187944     ZGre    A    G        0      0        2 
   7  chr7_41187944     ZHar    A    G        0      0        2 
   7  chr7_41187944   Sample    A    G        0      0        2 
   7  chr7_41195567     AAsi    C    T        0      0        2 
   7  chr7_41195567     AKia    C    T        0      0        2 
   7  chr7_41195567     AOna    C    T        0      0        2 
   7  chr7_41195567     ASom    C    T        0      0        2 
   7  chr7_41195567     HCab    C    T        1      2        2 
   7  chr7_41195567     HPrz    C    T        1      2        2 
   7  chr7_41195567     ZBoe    C    T        0      0        2 
   7  chr7_41195567     ZGre    C    T        0      0        2 
   7  chr7_41195567     ZHar    C    T        0      0        2 
   7  chr7_41195567   Sample    C    T        0      0        2 
   7  chr7_41207411     AAsi    T    C        1      2        2 
   7  chr7_41207411     AKia    T    C        0      0        2 
   7  chr7_41207411     AOna    T    C        0      0        2 
   7  chr7_41207411     ASom    T    C        1      2        2 
   7  chr7_41207411     HCab    T    C        1      2        2 
   7  chr7_41207411     HPrz    T    C        1      2        2 
   7  chr7_41207411     ZBoe    T    C        0      0        2 
   7  chr7_41207411     ZGre    T    C        0      0        2 
   7  chr7_41207411     ZHar    T    C        0      0        2 
   7  chr7_41207411   Sample    T    C        1      2        2 
   7  chr7_41210412     AAsi    T    C        0      0        2 
   7  chr7_41210412     AKia    T    C        1      2        2 
   7  chr7_41210412     AOna    T    C        1      2        2 
   7  chr7_41210412     ASom    T    C        0      0        2 
   7  chr7_41210412     HCab    T    C        0      0        2 
   7  chr7_41210412     HPrz    T    C        0      0        2 
   7  chr7_41210412     ZBoe    T    C        0      0        2 
   7  chr7_41210412     ZGre    T    C        0      0        2 
   7  chr7_41210412     ZHar    T    C        0      0        2 
   7  chr7_41210412   Sample    T    C        0      0        2 
   7  chr7_41210546     AAsi    T    C      0.5      1        2 
   7  chr7_41210546     AKia    T    C        0      0        2 
   7  chr7_41210546     AOna    T    C        0      0        2 
   7  chr7_41210546     ASom    T    C        0      0        2 
   7  chr7_41210546     HCab    T    C        0      0        2 
   7  chr7_41210546     HPrz    T    C        0      0        2 
   7  chr7_41210546     ZBoe    T    C        0      0        2 
   7  chr7_41210546     ZGre    T    C        0      0        2 
   7  chr7_41210546     ZHar    T    C        0      0        2 
   7  chr7_41210546   Sample    T    C        0      0        2 
   7  chr7_41212506     AAsi    C    T        0      0        2 
   7  chr7_41212506     AKia    C    T        0      0        2 
   7  chr7_41212506     AOna    C    T        0      0        2 
   7  chr7_41212506     ASom    C    T        0      0        2 
   7  chr7_41212506     HCab    C    T        1      2        2 
   7  chr7_41212506     HPrz    C    T        1      2        2 
   7  chr7_41212506     ZBoe    C    T        0      0        2 
   7  chr7_41212506     ZGre    C    T        0      0        2 
   7  chr7_41212506     ZHar    C    T        0      0        2 
   7  chr7_41212506   Sample    C    T        0      0        2 
   7  chr7_41213025     AAsi    C    T        0      0        2 
   7  chr7_41213025     AKia    C    T        0      0        2 
   7  chr7_41213025     AOna    C    T      0.5      1        2 
   7  chr7_41213025     ASom    C    T        0      0        2 
   7  chr7_41213025     HCab    C    T        0      0        2 
   7  chr7_41213025     HPrz    C    T        0      0        2 
   7  chr7_41213025     ZBoe    C    T        0      0        2 
   7  chr7_41213025     ZGre    C    T        0      0        2 
   7  chr7_41213025     ZHar    C    T        0      0        2 
   7  chr7_41213025   Sample    C    T        0      0        2 
   7  chr7_41213114     AAsi    G    A        0      0        2 
   7  chr7_41213114     AKia    G    A      0.5      1        2 
   7  chr7_41213114     AOna    G    A      0.5      1        2 
   7  chr7_41213114     ASom    G    A        0      0        2 
   7  chr7_41213114     HCab    G    A        0      0        2 
   7  chr7_41213114     HPrz    G    A        0      0        2 
   7  chr7_41213114     ZBoe    G    A        0      0        2 
   7  chr7_41213114     ZGre    G    A        0      0        2 
   7  chr7_41213114     ZHar    G    A        0      0        2 
   7  chr7_41213114   Sample    G    A        0      0        2 
   7  chr7_41213344     AAsi    A    G        0      0        2 
   7  chr7_41213344     AKia    A    G        0      0        2 
   7  chr7_41213344     AOna    A    G      0.5      1        2 
   7  chr7_41213344     ASom    A    G        0      0        2 
   7  chr7_41213344     HCab    A    G        0      0        2 
   7  chr7_41213344     HPrz    A    G        0      0        2 
   7  chr7_41213344     ZBoe    A    G        0      0        2 
   7  chr7_41213344     ZGre    A    G        0      0        2 
   7  chr7_41213344     ZHar    A    G        0      0        2 
   7  chr7_41213344   Sample    A    G        0      0        2 
   7  chr7_41213669     AAsi    C    T        0      0        2 
   7  chr7_41213669     AKia    C    T        0      0        2 
   7  chr7_41213669     AOna    C    T        0      0        2 
   7  chr7_41213669     ASom    C    T        0      0        2 
   7  chr7_41213669     HCab    C    T        1      2        2 
   7  chr7_41213669     HPrz    C    T        1      2        2 
   7  chr7_41213669     ZBoe    C    T        0      0        2 
   7  chr7_41213669     ZGre    C    T        0      0        2 
   7  chr7_41213669     ZHar    C    T        0      0        2 
   7  chr7_41213669   Sample    C    T        0      0        2 
   7  chr7_41216770     AAsi    G    A        0      0        2 
   7  chr7_41216770     AKia    G    A        0      0        2 
   7  chr7_41216770     AOna    G    A        0      0        2 
   7  chr7_41216770     ASom    G    A        1      2        2 
   7  chr7_41216770     HCab    G    A        0      0        2 
   7  chr7_41216770     HPrz    G    A        0      0        2 
   7  chr7_41216770     ZBoe    G    A        0      0        2 
   7  chr7_41216770     ZGre    G    A        0      0        2 
   7  chr7_41216770     ZHar    G    A        0      0        2 
   7  chr7_41216770   Sample    G    A        0      0        2 
   7  chr7_41225734     AAsi    T    C        0      0        2 
   7  chr7_41225734     AKia    T    C        0      0        2 
   7  chr7_41225734     AOna    T    C        0      0        2 
   7  chr7_41225734     ASom    T    C        0      0        2 
   7  chr7_41225734     HCab    T    C        1      2        2 
   7  chr7_41225734     HPrz    T    C        1      2        2 
   7  chr7_41225734     ZBoe    T    C        0      0        2 
   7  chr7_41225734     ZGre    T    C        0      0        2 
   7  chr7_41225734     ZHar    T    C        0      0        2 
   7  chr7_41225734   Sample    T    C        0      0        2 
   7  chr7_41225874     AAsi    T    C        0      0        2 
   7  chr7_41225874     AKia    T    C        1      2        2 
   7  chr7_41225874     AOna    T    C        0      0        2 
   7  chr7_41225874     ASom    T    C        0      0        2 
   7  chr7_41225874     HCab    T    C        0      0        2 
   7  chr7_41225874     HPrz    T    C        0      0        2 
   7  chr7_41225874     ZBoe    T    C        0      0        2 
   7  chr7_41225874     ZGre    T    C        0      0        2 
   7  chr7_41225874     ZHar    T    C        0      0        2 
   7  chr7_41225874   Sample    T    C        1      2        2 
   7  chr7_41226598     AAsi    T    G        1      2        2 
   7  chr7_41226598     AKia    T    G        0      0        2 
   7  chr7_41226598     AOna    T    G        0      0        2 
   7  chr7_41226598     ASom    T    G        0      0        2 
   7  chr7_41226598     HCab    T    G        0      0        2 
   7  chr7_41226598     HPrz    T    G        0      0        2 
   7  chr7_41226598     ZBoe    T    G        0      0        2 
   7  chr7_41226598     ZGre    T    G        0      0        2 
   7  chr7_41226598     ZHar    T    G        0      0        2 
   7  chr7_41226598   Sample    T    G        0      0        2 
   7  chr7_41230331     AAsi    T    C        1      2        2 
   7  chr7_41230331     AKia    T    C        0      0        2 
   7  chr7_41230331     AOna    T    C        0      0        2 
   7  chr7_41230331     ASom    T    C        1      2        2 
   7  chr7_41230331     HCab    T    C        0      0        2 
   7  chr7_41230331     HPrz    T    C        0      0        2 
   7  chr7_41230331     ZBoe    T    C        0      0        2 
   7  chr7_41230331     ZGre    T    C        0      0        2 
   7  chr7_41230331     ZHar    T    C        0      0        2 
   7  chr7_41230331   Sample    T    C        1      2        2 
   7  chr7_41235924     AAsi    A    G        0      0        2 
   7  chr7_41235924     AKia    A    G        0      0        2 
   7  chr7_41235924     AOna    A    G        0      0        2 
   7  chr7_41235924     ASom    A    G        0      0        2 
   7  chr7_41235924     HCab    A    G        0      0        2 
   7  chr7_41235924     HPrz    A    G        0      0        2 
   7  chr7_41235924     ZBoe    A    G      0.5      1        2 
   7  chr7_41235924     ZGre    A    G        0      0        2 
   7  chr7_41235924     ZHar    A    G        0      0        2 
   7  chr7_41235924   Sample    A    G        0      0        2 
   7  chr7_41236577     AAsi    G    A        0      0        2 
   7  chr7_41236577     AKia    G    A        0      0        2 
   7  chr7_41236577     AOna    G    A        0      0        2 
   7  chr7_41236577     ASom    G    A        0      0        2 
   7  chr7_41236577     HCab    G    A        0      0        2 
   7  chr7_41236577     HPrz    G    A        0      0        2 
   7  chr7_41236577     ZBoe    G    A        1      2        2 
   7  chr7_41236577     ZGre    G    A        0      0        2 
   7  chr7_41236577     ZHar    G    A        0      0        2 
   7  chr7_41236577   Sample    G    A        0      0        2 
   7  chr7_41236807     AAsi    T    C        0      0        2 
   7  chr7_41236807     AKia    T    C        0      0        2 
   7  chr7_41236807     AOna    T    C        0      0        2 
   7  chr7_41236807     ASom    T    C        0      0        2 
   7  chr7_41236807     HCab    T    C      0.5      1        2 
   7  chr7_41236807     HPrz    T    C        0      0        2 
   7  chr7_41236807     ZBoe    T    C        0      0        2 
   7  chr7_41236807     ZGre    T    C        0      0        2 
   7  chr7_41236807     ZHar    T    C        0      0        2 
   7  chr7_41236807   Sample    T    C        0      0        2 
   7  chr7_41238392     AAsi    G    A        0      0        2 
   7  chr7_41238392     AKia    G    A        0      0        2 
   7  chr7_41238392     AOna    G    A        0      0        2 
   7  chr7_41238392     ASom    G    A        0      0        2 
   7  chr7_41238392     HCab    G    A        1      2        2 
   7  chr7_41238392     HPrz    G    A        1      2        2 
   7  chr7_41238392     ZBoe    G    A        0      0        2 
   7  chr7_41238392     ZGre    G    A        0      0        2 
   7  chr7_41238392     ZHar    G    A        0      0        2 
   7  chr7_41238392   Sample    G    A        0      0        2 
   7  chr7_41238902     AAsi    A    C        0      0        2 
   7  chr7_41238902     AKia    A    C        0      0        2 
   7  chr7_41238902     AOna    A    C        0      0        2 
   7  chr7_41238902     ASom    A    C        0      0        2 
   7  chr7_41238902     HCab    A    C        0      0        2 
   7  chr7_41238902     HPrz    A    C        0      0        2 
   7  chr7_41238902     ZBoe    A    C        0      0        2 
   7  chr7_41238902     ZGre    A    C      0.5      1        2 
   7  chr7_41238902     ZHar    A    C        0      0        2 
   7  chr7_41238902   Sample    A    C        0      0        2 
   7  chr7_41239177     AAsi    A    G        0      0        2 
   7  chr7_41239177     AKia    A    G        1      2        2 
   7  chr7_41239177     AOna    A    G        1      2        2 
   7  chr7_41239177     ASom    A    G        0      0        2 
   7  chr7_41239177     HCab    A    G        0      0        2 
   7  chr7_41239177     HPrz    A    G        0      0        2 
   7  chr7_41239177     ZBoe    A    G        0      0        2 
   7  chr7_41239177     ZGre    A    G        0      0        2 
   7  chr7_41239177     ZHar    A    G        0      0        2 
   7  chr7_41239177   Sample    A    G        0      0        2 
   7  chr7_41240035     AAsi    T    G        0      0        2 
   7  chr7_41240035     AKia    T    G        0      0        2 
   7  chr7_41240035     AOna    T    G        0      0        2 
   7  chr7_41240035     ASom    T    G        0      0        2 
   7  chr7_41240035     HCab    T    G        1      2        2 
   7  chr7_41240035     HPrz    T    G        1      2        2 
   7  chr7_41240035     ZBoe    T    G        0      0        2 
   7  chr7_41240035     ZGre    T    G        0      0        2 
   7  chr7_41240035     ZHar    T    G        0      0        2 
   7  chr7_41240035   Sample    T    G        0      0        2 
   7  chr7_41247508     AAsi    T    C      0.5      1        2 
   7  chr7_41247508     AKia    T    C        0      0        2 
   7  chr7_41247508     AOna    T    C        0      0        2 
   7  chr7_41247508     ASom    T    C        0      0        2 
   7  chr7_41247508     HCab    T    C        0      0        2 
   7  chr7_41247508     HPrz    T    C        0      0        2 
   7  chr7_41247508     ZBoe    T    C        0      0        2 
   7  chr7_41247508     ZGre    T    C        0      0        2 
   7  chr7_41247508     ZHar    T    C        0      0        2 
   7  chr7_41247508   Sample    T    C        1      2        2 
   7  chr7_41248144     AAsi    T    G        0      0        2 
   7  chr7_41248144     AKia    T    G        1      2        2 
   7  chr7_41248144     AOna    T    G        0      0        2 
   7  chr7_41248144     ASom    T    G        0      0        2 
   7  chr7_41248144     HCab    T    G        0      0        2 
   7  chr7_41248144     HPrz    T    G        0      0        2 
   7  chr7_41248144     ZBoe    T    G        0      0        2 
   7  chr7_41248144     ZGre    T    G        0      0        2 
   7  chr7_41248144     ZHar    T    G        0      0        2 
   7  chr7_41248144   Sample    T    G        0      0        2 
   7  chr7_41249161     AAsi    A    G        0      0        2 
   7  chr7_41249161     AKia    A    G        0      0        2 
   7  chr7_41249161     AOna    A    G        0      0        2 
   7  chr7_41249161     ASom    A    G        0      0        2 
   7  chr7_41249161     HCab    A    G      0.5      1        2 
   7  chr7_41249161     HPrz    A    G        0      0        2 
   7  chr7_41249161     ZBoe    A    G        0      0        2 
   7  chr7_41249161     ZGre    A    G        0      0        2 
   7  chr7_41249161     ZHar    A    G        0      0        2 
   7  chr7_41249161   Sample    A    G        0      0        2 
   7  chr7_41249656     AAsi    C    T        0      0        2 
   7  chr7_41249656     AKia    C    T        0      0        2 
   7  chr7_41249656     AOna    C    T        0      0        2 
   7  chr7_41249656     ASom    C    T        0      0        2 
   7  chr7_41249656     HCab    C    T        0      0        2 
   7  chr7_41249656     HPrz    C    T        0      0        2 
   7  chr7_41249656     ZBoe    C    T        0      0        2 
   7  chr7_41249656     ZGre    C    T      0.5      1        2 
   7  chr7_41249656     ZHar    C    T        0      0        2 
   7  chr7_41249656   Sample    C    T        0      0        2 
   7  chr7_41253401     AAsi    A    G        0      0        2 
   7  chr7_41253401     AKia    A    G        0      0        2 
   7  chr7_41253401     AOna    A    G        0      0        2 
   7  chr7_41253401     ASom    A    G        0      0        2 
   7  chr7_41253401     HCab    A    G        0      0        2 
   7  chr7_41253401     HPrz    A    G        0      0        2 
   7  chr7_41253401     ZBoe    A    G        1      2        2 
   7  chr7_41253401     ZGre    A    G        1      2        2 
   7  chr7_41253401     ZHar    A    G        1      2        2 
   7  chr7_41253401   Sample    A    G        0      0        2 
   7  chr7_41255044     AAsi    C    T        0      0        2 
   7  chr7_41255044     AKia    C    T        0      0        2 
   7  chr7_41255044     AOna    C    T        0      0        2 
   7  chr7_41255044     ASom    C    T        0      0        2 
   7  chr7_41255044     HCab    C    T        1      2        2 
   7  chr7_41255044     HPrz    C    T        1      2        2 
   7  chr7_41255044     ZBoe    C    T        0      0        2 
   7  chr7_41255044     ZGre    C    T        0      0        2 
   7  chr7_41255044     ZHar    C    T        0      0        2 
   7  chr7_41255044   Sample    C    T        0      0        2 
   7  chr7_41255452     AAsi    T    C        0      0        2 
   7  chr7_41255452     AKia    T    C        0      0        2 
   7  chr7_41255452     AOna    T    C        0      0        2 
   7  chr7_41255452     ASom    T    C        0      0        2 
   7  chr7_41255452     HCab    T    C        1      2        2 
   7  chr7_41255452     HPrz    T    C        1      2        2 
   7  chr7_41255452     ZBoe    T    C        0      0        2 
   7  chr7_41255452     ZGre    T    C        0      0        2 
   7  chr7_41255452     ZHar    T    C        0      0        2 
   7  chr7_41255452   Sample    T    C        0      0        2 
   7  chr7_41257118     AAsi    C    T        0      0        2 
   7  chr7_41257118     AKia    C    T        1      2        2 
   7  chr7_41257118     AOna    C    T      0.5      1        2 
   7  chr7_41257118     ASom    C    T        0      0        2 
   7  chr7_41257118     HCab    C    T        0      0        2 
   7  chr7_41257118     HPrz    C    T        0      0        2 
   7  chr7_41257118     ZBoe    C    T        1      2        2 
   7  chr7_41257118     ZGre    C    T        1      2        2 
   7  chr7_41257118     ZHar    C    T        1      2        2 
   7  chr7_41257118   Sample    C    T        0      0        2 
   7  chr7_41259148     AAsi    G    A        0      0        2 
   7  chr7_41259148     AKia    G    A        0      0        2 
   7  chr7_41259148     AOna    G    A      0.5      1        2 
   7  chr7_41259148     ASom    G    A        0      0        2 
   7  chr7_41259148     HCab    G    A        0      0        2 
   7  chr7_41259148     HPrz    G    A        0      0        2 
   7  chr7_41259148     ZBoe    G    A        0      0        2 
   7  chr7_41259148     ZGre    G    A        0      0        2 
   7  chr7_41259148     ZHar    G    A        0      0        2 
   7  chr7_41259148   Sample    G    A        0      0        2 
   7  chr7_41264194     AAsi    A    G        0      0        2 
   7  chr7_41264194     AKia    A    G        0      0        2 
   7  chr7_41264194     AOna    A    G        0      0        2 
   7  chr7_41264194     ASom    A    G        0      0        2 
   7  chr7_41264194     HCab    A    G        1      2        2 
   7  chr7_41264194     HPrz    A    G        1      2        2 
   7  chr7_41264194     ZBoe    A    G        0      0        2 
   7  chr7_41264194     ZGre    A    G        0      0        2 
   7  chr7_41264194     ZHar    A    G        0      0        2 
   7  chr7_41264194   Sample    A    G        0      0        2 
   7  chr7_41268188     AAsi    T    C        0      0        2 
   7  chr7_41268188     AKia    T    C        0      0        2 
   7  chr7_41268188     AOna    T    C        0      0        2 
   7  chr7_41268188     ASom    T    C        0      0        2 
   7  chr7_41268188     HCab    T    C        0      0        2 
   7  chr7_41268188     HPrz    T    C        0      0        2 
   7  chr7_41268188     ZBoe    T    C        0      0        2 
   7  chr7_41268188     ZGre    T    C        0      0        2 
   7  chr7_41268188     ZHar    T    C      0.5      1        2 
   7  chr7_41268188   Sample    T    C        0      0        2 
   7  chr7_41273747     AAsi    C    T        0      0        2 
   7  chr7_41273747     AKia    C    T        0      0        2 
   7  chr7_41273747     AOna    C    T        0      0        2 
   7  chr7_41273747     ASom    C    T        1      2        2 
   7  chr7_41273747     HCab    C    T        0      0        2 
   7  chr7_41273747     HPrz    C    T        0      0        2 
   7  chr7_41273747     ZBoe    C    T        0      0        2 
   7  chr7_41273747     ZGre    C    T        0      0        2 
   7  chr7_41273747     ZHar    C    T        0      0        2 
   7  chr7_41273747   Sample    C    T        0      0        2 
   7  chr7_41282068     AAsi    T    C        0      0        2 
   7  chr7_41282068     AKia    T    C        0      0        2 
   7  chr7_41282068     AOna    T    C        0      0        2 
   7  chr7_41282068     ASom    T    C        0      0        2 
   7  chr7_41282068     HCab    T    C        0      0        2 
   7  chr7_41282068     HPrz    T    C        0      0        2 
   7  chr7_41282068     ZBoe    T    C      0.5      1        2 
   7  chr7_41282068     ZGre    T    C        0      0        2 
   7  chr7_41282068     ZHar    T    C        0      0        2 
   7  chr7_41282068   Sample    T    C        0      0        2 
   7  chr7_41283056     AAsi    A    G        0      0        2 
   7  chr7_41283056     AKia    A    G        0      0        2 
   7  chr7_41283056     AOna    A    G        0      0        2 
   7  chr7_41283056     ASom    A    G        0      0        2 
   7  chr7_41283056     HCab    A    G        0      0        2 
   7  chr7_41283056     HPrz    A    G        0      0        2 
   7  chr7_41283056     ZBoe    A    G        0      0        2 
   7  chr7_41283056     ZGre    A    G      0.5      1        2 
   7  chr7_41283056     ZHar    A    G        0      0        2 
   7  chr7_41283056   Sample    A    G        0      0        2 
   7  chr7_41286761     AAsi    A    G        0      0        2 
   7  chr7_41286761     AKia    A    G        1      2        2 
   7  chr7_41286761     AOna    A    G        0      0        2 
   7  chr7_41286761     ASom    A    G        0      0        2 
   7  chr7_41286761     HCab    A    G        1      2        2 
   7  chr7_41286761     HPrz    A    G        1      2        2 
   7  chr7_41286761     ZBoe    A    G        0      0        2 
   7  chr7_41286761     ZGre    A    G        0      0        2 
   7  chr7_41286761     ZHar    A    G        0      0        2 
   7  chr7_41286761   Sample    A    G        0      0        2 
   7  chr7_41292328     AAsi    C    G        0      0        2 
   7  chr7_41292328     AKia    C    G        0      0        2 
   7  chr7_41292328     AOna    C    G        0      0        2 
   7  chr7_41292328     ASom    C    G        0      0        2 
   7  chr7_41292328     HCab    C    G        1      2        2 
   7  chr7_41292328     HPrz    C    G        1      2        2 
   7  chr7_41292328     ZBoe    C    G        0      0        2 
   7  chr7_41292328     ZGre    C    G        0      0        2 
   7  chr7_41292328     ZHar    C    G        0      0        2 
   7  chr7_41292328   Sample    C    G        0      0        2 
   7  chr7_41292488     AAsi    T    C        0      0        2 
   7  chr7_41292488     AKia    T    C        0      0        2 
   7  chr7_41292488     AOna    T    C        0      0        2 
   7  chr7_41292488     ASom    T    C        0      0        2 
   7  chr7_41292488     HCab    T    C        0      0        2 
   7  chr7_41292488     HPrz    T    C      0.5      1        2 
   7  chr7_41292488     ZBoe    T    C        0      0        2 
   7  chr7_41292488     ZGre    T    C        0      0        2 
   7  chr7_41292488     ZHar    T    C        0      0        2 
   7  chr7_41292488   Sample    T    C        0      0        2 
   7  chr7_41304320     AAsi    T    C        0      0        2 
   7  chr7_41304320     AKia    T    C        0      0        2 
   7  chr7_41304320     AOna    T    C        0      0        2 
   7  chr7_41304320     ASom    T    C        0      0        2 
   7  chr7_41304320     HCab    T    C      0.5      1        2 
   7  chr7_41304320     HPrz    T    C        0      0        2 
   7  chr7_41304320     ZBoe    T    C        0      0        2 
   7  chr7_41304320     ZGre    T    C        0      0        2 
   7  chr7_41304320     ZHar    T    C        0      0        2 
   7  chr7_41304320   Sample    T    C        0      0        2 
   7  chr7_41309628     AAsi    C    G        0      0        2 
   7  chr7_41309628     AKia    C    G        0      0        2 
   7  chr7_41309628     AOna    C    G        0      0        2 
   7  chr7_41309628     ASom    C    G        0      0        2 
   7  chr7_41309628     HCab    C    G        1      2        2 
   7  chr7_41309628     HPrz    C    G        1      2        2 
   7  chr7_41309628     ZBoe    C    G        0      0        2 
   7  chr7_41309628     ZGre    C    G        0      0        2 
   7  chr7_41309628     ZHar    C    G        0      0        2 
   7  chr7_41309628   Sample    C    G        0      0        2 
   7  chr7_41310827     AAsi    A    C        0      0        2 
   7  chr7_41310827     AKia    A    C        0      0        2 
   7  chr7_41310827     AOna    A    C        1      2        2 
   7  chr7_41310827     ASom    A    C        0      0        2 
   7  chr7_41310827     HCab    A    C        0      0        2 
   7  chr7_41310827     HPrz    A    C        0      0        2 
   7  chr7_41310827     ZBoe    A    C        0      0        2 
   7  chr7_41310827     ZGre    A    C        0      0        2 
   7  chr7_41310827     ZHar    A    C        0      0        2 
   7  chr7_41310827   Sample    A    C        0      0        2 
   7  chr7_41311650     AAsi    T    C        0      0        2 
   7  chr7_41311650     AKia    T    C        0      0        2 
   7  chr7_41311650     AOna    T    C        1      2        2 
   7  chr7_41311650     ASom    T    C        0      0        2 
   7  chr7_41311650     HCab    T    C        0      0        2 
   7  chr7_41311650     HPrz    T    C        0      0        2 
   7  chr7_41311650     ZBoe    T    C        0      0        2 
   7  chr7_41311650     ZGre    T    C        0      0        2 
   7  chr7_41311650     ZHar    T    C        0      0        2 
   7  chr7_41311650   Sample    T    C        0      0        2 
   7  chr7_41314662     AAsi    G    A        0      0        2 
   7  chr7_41314662     AKia    G    A        0      0        2 
   7  chr7_41314662     AOna    G    A      0.5      1        2 
   7  chr7_41314662     ASom    G    A        0      0        2 
   7  chr7_41314662     HCab    G    A        0      0        2 
   7  chr7_41314662     HPrz    G    A        0      0        2 
   7  chr7_41314662     ZBoe    G    A        0      0        2 
   7  chr7_41314662     ZGre    G    A        0      0        2 
   7  chr7_41314662     ZHar    G    A        0      0        2 
   7  chr7_41314662   Sample    G    A        0      0        2 
   7  chr7_41315277     AAsi    T    C        0      0        2 
   7  chr7_41315277     AKia    T    C        0      0        2 
   7  chr7_41315277     AOna    T    C      0.5      1        2 
   7  chr7_41315277     ASom    T    C        0      0        2 
   7  chr7_41315277     HCab    T    C        0      0        2 
   7  chr7_41315277     HPrz    T    C        0      0        2 
   7  chr7_41315277     ZBoe    T    C        0      0        2 
   7  chr7_41315277     ZGre    T    C        0      0        2 
   7  chr7_41315277     ZHar    T    C        0      0        2 
   7  chr7_41315277   Sample    T    C        0      0        2 
   7  chr7_41322469     AAsi    A    C        0      0        2 
   7  chr7_41322469     AKia    A    C        0      0        2 
   7  chr7_41322469     AOna    A    C      0.5      1        2 
   7  chr7_41322469     ASom    A    C        0      0        2 
   7  chr7_41322469     HCab    A    C        0      0        2 
   7  chr7_41322469     HPrz    A    C        0      0        2 
   7  chr7_41322469     ZBoe    A    C        0      0        2 
   7  chr7_41322469     ZGre    A    C        0      0        2 
   7  chr7_41322469     ZHar    A    C        0      0        2 
   7  chr7_41322469   Sample    A    C        0      0        2 
   7  chr7_41325289     AAsi    C    G        0      0        2 
   7  chr7_41325289     AKia    C    G        0      0        2 
   7  chr7_41325289     AOna    C    G        0      0        2 
   7  chr7_41325289     ASom    C    G        0      0        2 
   7  chr7_41325289     HCab    C    G        0      0        2 
   7  chr7_41325289     HPrz    C    G        0      0        2 
   7  chr7_41325289     ZBoe    C    G        1      2        2 
   7  chr7_41325289     ZGre    C    G        0      0        2 
   7  chr7_41325289     ZHar    C    G        0      0        2 
   7  chr7_41325289   Sample    C    G        0      0        2 
   7  chr7_41331270     AAsi    C    T        0      0        2 
   7  chr7_41331270     AKia    C    T        0      0        2 
   7  chr7_41331270     AOna    C    T        0      0        2 
   7  chr7_41331270     ASom    C    T        0      0        2 
   7  chr7_41331270     HCab    C    T        0      0        2 
   7  chr7_41331270     HPrz    C    T        0      0        2 
   7  chr7_41331270     ZBoe    C    T      0.5      1        2 
   7  chr7_41331270     ZGre    C    T        0      0        2 
   7  chr7_41331270     ZHar    C    T        0      0        2 
   7  chr7_41331270   Sample    C    T        0      0        2 
   7  chr7_41331439     AAsi    G    A        0      0        2 
   7  chr7_41331439     AKia    G    A        0      0        2 
   7  chr7_41331439     AOna    G    A        0      0        2 
   7  chr7_41331439     ASom    G    A        0      0        2 
   7  chr7_41331439     HCab    G    A        0      0        2 
   7  chr7_41331439     HPrz    G    A      0.5      1        2 
   7  chr7_41331439     ZBoe    G    A        0      0        2 
   7  chr7_41331439     ZGre    G    A        0      0        2 
   7  chr7_41331439     ZHar    G    A        0      0        2 
   7  chr7_41331439   Sample    G    A        0      0        2 
   7  chr7_41336578     AAsi    G    T        0      0        2 
   7  chr7_41336578     AKia    G    T        0      0        2 
   7  chr7_41336578     AOna    G    T        0      0        2 
   7  chr7_41336578     ASom    G    T        0      0        2 
   7  chr7_41336578     HCab    G    T        1      2        2 
   7  chr7_41336578     HPrz    G    T        1      2        2 
   7  chr7_41336578     ZBoe    G    T        0      0        2 
   7  chr7_41336578     ZGre    G    T        0      0        2 
   7  chr7_41336578     ZHar    G    T        0      0        2 
   7  chr7_41336578   Sample    G    T        0      0        2 
   7  chr7_41337665     AAsi    T    C        0      0        2 
   7  chr7_41337665     AKia    T    C        0      0        2 
   7  chr7_41337665     AOna    T    C        0      0        2 
   7  chr7_41337665     ASom    T    C        0      0        2 
   7  chr7_41337665     HCab    T    C        0      0        2 
   7  chr7_41337665     HPrz    T    C        0      0        2 
   7  chr7_41337665     ZBoe    T    C        1      2        2 
   7  chr7_41337665     ZGre    T    C        0      0        2 
   7  chr7_41337665     ZHar    T    C        0      0        2 
   7  chr7_41337665   Sample    T    C        0      0        2 
   7  chr7_41338413     AAsi    A    G        0      0        2 
   7  chr7_41338413     AKia    A    G        0      0        2 
   7  chr7_41338413     AOna    A    G        0      0        2 
   7  chr7_41338413     ASom    A    G        0      0        2 
   7  chr7_41338413     HCab    A    G        0      0        2 
   7  chr7_41338413     HPrz    A    G      0.5      1        2 
   7  chr7_41338413     ZBoe    A    G        0      0        2 
   7  chr7_41338413     ZGre    A    G        0      0        2 
   7  chr7_41338413     ZHar    A    G        0      0        2 
   7  chr7_41338413   Sample    A    G        0      0        2 
   7  chr7_41342083     AAsi    C    G        0      0        2 
   7  chr7_41342083     AKia    C    G        0      0        2 
   7  chr7_41342083     AOna    C    G        0      0        2 
   7  chr7_41342083     ASom    C    G        1      2        2 
   7  chr7_41342083     HCab    C    G        0      0        2 
   7  chr7_41342083     HPrz    C    G        0      0        2 
   7  chr7_41342083     ZBoe    C    G        0      0        2 
   7  chr7_41342083     ZGre    C    G        0      0        2 
   7  chr7_41342083     ZHar    C    G        0      0        2 
   7  chr7_41342083   Sample    C    G        0      0        2 
   7  chr7_41344668     AAsi    T    C        0      0        2 
   7  chr7_41344668     AKia    T    C        0      0        2 
   7  chr7_41344668     AOna    T    C        0      0        2 
   7  chr7_41344668     ASom    T    C        1      2        2 
   7  chr7_41344668     HCab    T    C        0      0        2 
   7  chr7_41344668     HPrz    T    C        0      0        2 
   7  chr7_41344668     ZBoe    T    C        0      0        2 
   7  chr7_41344668     ZGre    T    C        0      0        2 
   7  chr7_41344668     ZHar    T    C        0      0        2 
   7  chr7_41344668   Sample    T    C        0      0        2 
   7  chr7_41347116     AAsi    A    C        0      0        2 
   7  chr7_41347116     AKia    A    C        0      0        2 
   7  chr7_41347116     AOna    A    C        0      0        2 
   7  chr7_41347116     ASom    A    C        0      0        2 
   7  chr7_41347116     HCab    A    C        0      0        2 
   7  chr7_41347116     HPrz    A    C        0      0        2 
   7  chr7_41347116     ZBoe    A    C        0      0        2 
   7  chr7_41347116     ZGre    A    C        0      0        2 
   7  chr7_41347116     ZHar    A    C        1      2        2 
   7  chr7_41347116   Sample    A    C        0      0        2 
   7  chr7_41347312     AAsi    C    T        0      0        2 
   7  chr7_41347312     AKia    C    T        0      0        2 
   7  chr7_41347312     AOna    C    T      0.5      1        2 
   7  chr7_41347312     ASom    C    T        0      0        2 
   7  chr7_41347312     HCab    C    T        0      0        2 
   7  chr7_41347312     HPrz    C    T        0      0        2 
   7  chr7_41347312     ZBoe    C    T        0      0        2 
   7  chr7_41347312     ZGre    C    T        0      0        2 
   7  chr7_41347312     ZHar    C    T        0      0        2 
   7  chr7_41347312   Sample    C    T        0      0        2 
   7  chr7_41359684     AAsi    G    A        0      0        2 
   7  chr7_41359684     AKia    G    A      0.5      1        2 
   7  chr7_41359684     AOna    G    A        0      0        2 
   7  chr7_41359684     ASom    G    A        0      0        2 
   7  chr7_41359684     HCab    G    A        1      2        2 
   7  chr7_41359684     HPrz    G    A        1      2        2 
   7  chr7_41359684     ZBoe    G    A        0      0        2 
   7  chr7_41359684     ZGre    G    A        0      0        2 
   7  chr7_41359684     ZHar    G    A        0      0        2 
   7  chr7_41359684   Sample    G    A        0      0        2 
   7  chr7_41360903     AAsi    C    A        0      0        2 
   7  chr7_41360903     AKia    C    A        0      0        2 
   7  chr7_41360903     AOna    C    A        0      0        2 
   7  chr7_41360903     ASom    C    A        0      0        2 
   7  chr7_41360903     HCab    C    A        1      2        2 
   7  chr7_41360903     HPrz    C    A      0.5      1        2 
   7  chr7_41360903     ZBoe    C    A        0      0        2 
   7  chr7_41360903     ZGre    C    A        0      0        2 
   7  chr7_41360903     ZHar    C    A        0      0        2 
   7  chr7_41360903   Sample    C    A        0      0        2 
   7  chr7_41364361     AAsi    A    G        0      0        2 
   7  chr7_41364361     AKia    A    G        0      0        2 
   7  chr7_41364361     AOna    A    G        0      0        2 
   7  chr7_41364361     ASom    A    G        0      0        2 
   7  chr7_41364361     HCab    A    G        1      2        2 
   7  chr7_41364361     HPrz    A    G        1      2        2 
   7  chr7_41364361     ZBoe    A    G        0      0        2 
   7  chr7_41364361     ZGre    A    G        0      0        2 
   7  chr7_41364361     ZHar    A    G        0      0        2 
   7  chr7_41364361   Sample    A    G        0      0        2 
   7  chr7_41366091     AAsi    C    T        0      0        2 
   7  chr7_41366091     AKia    C    T        0      0        2 
   7  chr7_41366091     AOna    C    T        0      0        2 
   7  chr7_41366091     ASom    C    T        0      0        2 
   7  chr7_41366091     HCab    C    T        1      2        2 
   7  chr7_41366091     HPrz    C    T        1      2        2 
   7  chr7_41366091     ZBoe    C    T        0      0        2 
   7  chr7_41366091     ZGre    C    T        0      0        2 
   7  chr7_41366091     ZHar    C    T        0      0        2 
   7  chr7_41366091   Sample    C    T        0      0        2 
   7  chr7_41369870     AAsi    A    G        0      0        2 
   7  chr7_41369870     AKia    A    G        0      0        2 
   7  chr7_41369870     AOna    A    G        0      0        2 
   7  chr7_41369870     ASom    A    G        0      0        2 
   7  chr7_41369870     HCab    A    G        1      2        2 
   7  chr7_41369870     HPrz    A    G        1      2        2 
   7  chr7_41369870     ZBoe    A    G        0      0        2 
   7  chr7_41369870     ZGre    A    G        0      0        2 
   7  chr7_41369870     ZHar    A    G        0      0        2 
   7  chr7_41369870   Sample    A    G        0      0        2 
   7  chr7_41370080     AAsi    C    T        0      0        2 
   7  chr7_41370080     AKia    C    T        0      0        2 
   7  chr7_41370080     AOna    C    T        0      0        2 
   7  chr7_41370080     ASom    C    T        0      0        2 
   7  chr7_41370080     HCab    C    T        0      0        2 
   7  chr7_41370080     HPrz    C    T      0.5      1        2 
   7  chr7_41370080     ZBoe    C    T        0      0        2 
   7  chr7_41370080     ZGre    C    T        0      0        2 
   7  chr7_41370080     ZHar    C    T        0      0        2 
   7  chr7_41370080   Sample    C    T        0      0        2 
   7  chr7_41371874     AAsi    G    A        0      0        2 
   7  chr7_41371874     AKia    G    A        0      0        2 
   7  chr7_41371874     AOna    G    A      0.5      1        2 
   7  chr7_41371874     ASom    G    A        0      0        2 
   7  chr7_41371874     HCab    G    A        0      0        2 
   7  chr7_41371874     HPrz    G    A        0      0        2 
   7  chr7_41371874     ZBoe    G    A        0      0        2 
   7  chr7_41371874     ZGre    G    A        0      0        2 
   7  chr7_41371874     ZHar    G    A        0      0        2 
   7  chr7_41371874   Sample    G    A        0      0        2 
   7  chr7_41372651     AAsi    C    T      0.5      1        2 
   7  chr7_41372651     AKia    C    T        0      0        2 
   7  chr7_41372651     AOna    C    T        0      0        2 
   7  chr7_41372651     ASom    C    T        0      0        2 
   7  chr7_41372651     HCab    C    T        0      0        2 
   7  chr7_41372651     HPrz    C    T        0      0        2 
   7  chr7_41372651     ZBoe    C    T        0      0        2 
   7  chr7_41372651     ZGre    C    T        0      0        2 
   7  chr7_41372651     ZHar    C    T        0      0        2 
   7  chr7_41372651   Sample    C    T        1      2        2 
   7  chr7_41382866     AAsi    G    A        0      0        2 
   7  chr7_41382866     AKia    G    A        0      0        2 
   7  chr7_41382866     AOna    G    A        0      0        2 
   7  chr7_41382866     ASom    G    A        0      0        2 
   7  chr7_41382866     HCab    G    A        0      0        2 
   7  chr7_41382866     HPrz    G    A        0      0        2 
   7  chr7_41382866     ZBoe    G    A        0      0        2 
   7  chr7_41382866     ZGre    G    A        0      0        2 
   7  chr7_41382866     ZHar    G    A      0.5      1        2 
   7  chr7_41382866   Sample    G    A        0      0        2 
   7  chr7_41383021     AAsi    C    T        0      0        2 
   7  chr7_41383021     AKia    C    T        0      0        2 
   7  chr7_41383021     AOna    C    T        0      0        2 
   7  chr7_41383021     ASom    C    T        1      2        2 
   7  chr7_41383021     HCab    C    T        0      0        2 
   7  chr7_41383021     HPrz    C    T        0      0        2 
   7  chr7_41383021     ZBoe    C    T        0      0        2 
   7  chr7_41383021     ZGre    C    T        0      0        2 
   7  chr7_41383021     ZHar    C    T        0      0        2 
   7  chr7_41383021   Sample    C    T        0      0        2 
   7  chr7_41384973     AAsi    C    T        0      0        2 
   7  chr7_41384973     AKia    C    T        0      0        2 
   7  chr7_41384973     AOna    C    T        0      0        2 
   7  chr7_41384973     ASom    C    T        0      0        2 
   7  chr7_41384973     HCab    C    T        0      0        2 
   7  chr7_41384973     HPrz    C    T      0.5      1        2 
   7  chr7_41384973     ZBoe    C    T        0      0        2 
   7  chr7_41384973     ZGre    C    T        0      0        2 
   7  chr7_41384973     ZHar    C    T        0      0        2 
   7  chr7_41384973   Sample    C    T        0      0        2 
   7  chr7_41386308     AAsi    G    C        0      0        2 
   7  chr7_41386308     AKia    G    C        0      0        2 
   7  chr7_41386308     AOna    G    C        0      0        2 
   7  chr7_41386308     ASom    G    C        0      0        2 
   7  chr7_41386308     HCab    G    C        0      0        2 
   7  chr7_41386308     HPrz    G    C        0      0        2 
   7  chr7_41386308     ZBoe    G    C        0      0        2 
   7  chr7_41386308     ZGre    G    C        0      0        2 
   7  chr7_41386308     ZHar    G    C        1      2        2 
   7  chr7_41386308   Sample    G    C        0      0        2 
   7  chr7_41386391     AAsi    A    G        0      0        2 
   7  chr7_41386391     AKia    A    G        0      0        2 
   7  chr7_41386391     AOna    A    G        0      0        2 
   7  chr7_41386391     ASom    A    G        0      0        2 
   7  chr7_41386391     HCab    A    G        1      2        2 
   7  chr7_41386391     HPrz    A    G        1      2        2 
   7  chr7_41386391     ZBoe    A    G        0      0        2 
   7  chr7_41386391     ZGre    A    G        0      0        2 
   7  chr7_41386391     ZHar    A    G        0      0        2 
   7  chr7_41386391   Sample    A    G        0      0        2 
   7  chr7_41386728     AAsi    A    C        0      0        2 
   7  chr7_41386728     AKia    A    C        0      0        2 
   7  chr7_41386728     AOna    A    C      0.5      1        2 
   7  chr7_41386728     ASom    A    C        0      0        2 
   7  chr7_41386728     HCab    A    C        0      0        2 
   7  chr7_41386728     HPrz    A    C        0      0        2 
   7  chr7_41386728     ZBoe    A    C        0      0        2 
   7  chr7_41386728     ZGre    A    C        0      0        2 
   7  chr7_41386728     ZHar    A    C        0      0        2 
   7  chr7_41386728   Sample    A    C        0      0        2 
   7  chr7_41398647     AAsi    A    C        0      0        2 
   7  chr7_41398647     AKia    A    C        0      0        2 
   7  chr7_41398647     AOna    A    C      0.5      1        2 
   7  chr7_41398647     ASom    A    C        0      0        2 
   7  chr7_41398647     HCab    A    C        0      0        2 
   7  chr7_41398647     HPrz    A    C        0      0        2 
   7  chr7_41398647     ZBoe    A    C        0      0        2 
   7  chr7_41398647     ZGre    A    C        0      0        2 
   7  chr7_41398647     ZHar    A    C        0      0        2 
   7  chr7_41398647   Sample    A    C        0      0        2 
   7  chr7_41403053     AAsi    C    T        0      0        2 
   7  chr7_41403053     AKia    C    T        0      0        2 
   7  chr7_41403053     AOna    C    T        0      0        2 
   7  chr7_41403053     ASom    C    T        0      0        2 
   7  chr7_41403053     HCab    C    T        0      0        2 
   7  chr7_41403053     HPrz    C    T        0      0        2 
   7  chr7_41403053     ZBoe    C    T      0.5      1        2 
   7  chr7_41403053     ZGre    C    T        0      0        2 
   7  chr7_41403053     ZHar    C    T        0      0        2 
   7  chr7_41403053   Sample    C    T        0      0        2 
   7  chr7_41409646     AAsi    A    G        0      0        2 
   7  chr7_41409646     AKia    A    G        1      2        2 
   7  chr7_41409646     AOna    A    G        1      2        2 
   7  chr7_41409646     ASom    A    G        0      0        2 
   7  chr7_41409646     HCab    A    G        0      0        2 
   7  chr7_41409646     HPrz    A    G        0      0        2 
   7  chr7_41409646     ZBoe    A    G        0      0        2 
   7  chr7_41409646     ZGre    A    G        0      0        2 
   7  chr7_41409646     ZHar    A    G        0      0        2 
   7  chr7_41409646   Sample    A    G        0      0        2 
   7  chr7_41413567     AAsi    G    A        0      0        2 
   7  chr7_41413567     AKia    G    A      0.5      1        2 
   7  chr7_41413567     AOna    G    A        0      0        2 
   7  chr7_41413567     ASom    G    A        0      0        2 
   7  chr7_41413567     HCab    G    A        0      0        2 
   7  chr7_41413567     HPrz    G    A        0      0        2 
   7  chr7_41413567     ZBoe    G    A        0      0        2 
   7  chr7_41413567     ZGre    G    A        0      0        2 
   7  chr7_41413567     ZHar    G    A        0      0        2 
   7  chr7_41413567   Sample    G    A        0      0        2 
   7  chr7_41414632     AAsi    A    G        0      0        2 
   7  chr7_41414632     AKia    A    G        0      0        2 
   7  chr7_41414632     AOna    A    G        0      0        2 
   7  chr7_41414632     ASom    A    G        0      0        2 
   7  chr7_41414632     HCab    A    G        1      2        2 
   7  chr7_41414632     HPrz    A    G        1      2        2 
   7  chr7_41414632     ZBoe    A    G        0      0        2 
   7  chr7_41414632     ZGre    A    G        0      0        2 
   7  chr7_41414632     ZHar    A    G        0      0        2 
   7  chr7_41414632   Sample    A    G        0      0        2 
   7  chr7_41416212     AAsi    T    C        0      0        2 
   7  chr7_41416212     AKia    T    C        0      0        2 
   7  chr7_41416212     AOna    T    C        0      0        2 
   7  chr7_41416212     ASom    T    C        0      0        2 
   7  chr7_41416212     HCab    T    C        0      0        2 
   7  chr7_41416212     HPrz    T    C      0.5      1        2 
   7  chr7_41416212     ZBoe    T    C        0      0        2 
   7  chr7_41416212     ZGre    T    C        0      0        2 
   7  chr7_41416212     ZHar    T    C        0      0        2 
   7  chr7_41416212   Sample    T    C        0      0        2 
   7  chr7_41420629     AAsi    G    A        0      0        2 
   7  chr7_41420629     AKia    G    A        0      0        2 
   7  chr7_41420629     AOna    G    A      0.5      1        2 
   7  chr7_41420629     ASom    G    A        0      0        2 
   7  chr7_41420629     HCab    G    A        0      0        2 
   7  chr7_41420629     HPrz    G    A        0      0        2 
   7  chr7_41420629     ZBoe    G    A        0      0        2 
   7  chr7_41420629     ZGre    G    A        0      0        2 
   7  chr7_41420629     ZHar    G    A        0      0        2 
   7  chr7_41420629   Sample    G    A        0      0        2 
   7  chr7_41423663     AAsi    C    T        0      0        2 
   7  chr7_41423663     AKia    C    T        0      0        2 
   7  chr7_41423663     AOna    C    T      0.5      1        2 
   7  chr7_41423663     ASom    C    T        0      0        2 
   7  chr7_41423663     HCab    C    T        0      0        2 
   7  chr7_41423663     HPrz    C    T        0      0        2 
   7  chr7_41423663     ZBoe    C    T        0      0        2 
   7  chr7_41423663     ZGre    C    T        0      0        2 
   7  chr7_41423663     ZHar    C    T        0      0        2 
   7  chr7_41423663   Sample    C    T        0      0        2 
   7  chr7_41428328     AAsi    T    G        0      0        2 
   7  chr7_41428328     AKia    T    G        0      0        2 
   7  chr7_41428328     AOna    T    G      0.5      1        2 
   7  chr7_41428328     ASom    T    G        0      0        2 
   7  chr7_41428328     HCab    T    G        0      0        2 
   7  chr7_41428328     HPrz    T    G        0      0        2 
   7  chr7_41428328     ZBoe    T    G        0      0        2 
   7  chr7_41428328     ZGre    T    G        0      0        2 
   7  chr7_41428328     ZHar    T    G        0      0        2 
   7  chr7_41428328   Sample    T    G        0      0        2 
   7  chr7_41428892     AAsi    T    C        0      0        2 
   7  chr7_41428892     AKia    T    C        0      0        2 
   7  chr7_41428892     AOna    T    C      0.5      1        2 
   7  chr7_41428892     ASom    T    C        0      0        2 
   7  chr7_41428892     HCab    T    C        0      0        2 
   7  chr7_41428892     HPrz    T    C        0      0        2 
   7  chr7_41428892     ZBoe    T    C        0      0        2 
   7  chr7_41428892     ZGre    T    C        0      0        2 
   7  chr7_41428892     ZHar    T    C        0      0        2 
   7  chr7_41428892   Sample    T    C        0      0        2 
   7  chr7_41433524     AAsi    G    A        0      0        2 
   7  chr7_41433524     AKia    G    A        0      0        2 
   7  chr7_41433524     AOna    G    A        0      0        2 
   7  chr7_41433524     ASom    G    A        0      0        2 
   7  chr7_41433524     HCab    G    A        1      2        2 
   7  chr7_41433524     HPrz    G    A        1      2        2 
   7  chr7_41433524     ZBoe    G    A        0      0        2 
   7  chr7_41433524     ZGre    G    A        0      0        2 
   7  chr7_41433524     ZHar    G    A        0      0        2 
   7  chr7_41433524   Sample    G    A        0      0        2 
   7  chr7_41435718     AAsi    A    G        0      0        2 
   7  chr7_41435718     AKia    A    G        0      0        2 
   7  chr7_41435718     AOna    A    G        0      0        2 
   7  chr7_41435718     ASom    A    G        0      0        2 
   7  chr7_41435718     HCab    A    G        0      0        2 
   7  chr7_41435718     HPrz    A    G        0      0        2 
   7  chr7_41435718     ZBoe    A    G        1      2        2 
   7  chr7_41435718     ZGre    A    G        1      2        2 
   7  chr7_41435718     ZHar    A    G        1      2        2 
   7  chr7_41435718   Sample    A    G        0      0        2 
   7  chr7_41441076     AAsi    G    A        0      0        2 
   7  chr7_41441076     AKia    G    A        0      0        2 
   7  chr7_41441076     AOna    G    A        0      0        2 
   7  chr7_41441076     ASom    G    A        0      0        2 
   7  chr7_41441076     HCab    G    A        1      2        2 
   7  chr7_41441076     HPrz    G    A        1      2        2 
   7  chr7_41441076     ZBoe    G    A        0      0        2 
   7  chr7_41441076     ZGre    G    A        0      0        2 
   7  chr7_41441076     ZHar    G    A        0      0        2 
   7  chr7_41441076   Sample    G    A        0      0        2 
   7  chr7_41441255     AAsi    T    C        0      0        2 
   7  chr7_41441255     AKia    T    C        0      0        2 
   7  chr7_41441255     AOna    T    C        0      0        2 
   7  chr7_41441255     ASom    T    C        0      0        2 
   7  chr7_41441255     HCab    T    C        0      0        2 
   7  chr7_41441255     HPrz    T    C        0      0        2 
   7  chr7_41441255     ZBoe    T    C        0      0        2 
   7  chr7_41441255     ZGre    T    C        1      2        2 
   7  chr7_41441255     ZHar    T    C        0      0        2 
   7  chr7_41441255   Sample    T    C        0      0        2 
   7  chr7_41450166     AAsi    G    T        0      0        2 
   7  chr7_41450166     AKia    G    T        0      0        2 
   7  chr7_41450166     AOna    G    T        0      0        2 
   7  chr7_41450166     ASom    G    T        0      0        2 
   7  chr7_41450166     HCab    G    T        0      0        2 
   7  chr7_41450166     HPrz    G    T      0.5      1        2 
   7  chr7_41450166     ZBoe    G    T        0      0        2 
   7  chr7_41450166     ZGre    G    T        0      0        2 
   7  chr7_41450166     ZHar    G    T        0      0        2 
   7  chr7_41450166   Sample    G    T        0      0        2 
   7  chr7_41454601     AAsi    C    T        0      0        2 
   7  chr7_41454601     AKia    C    T        0      0        2 
   7  chr7_41454601     AOna    C    T        0      0        2 
   7  chr7_41454601     ASom    C    T        0      0        2 
   7  chr7_41454601     HCab    C    T        1      2        2 
   7  chr7_41454601     HPrz    C    T        1      2        2 
   7  chr7_41454601     ZBoe    C    T        0      0        2 
   7  chr7_41454601     ZGre    C    T        0      0        2 
   7  chr7_41454601     ZHar    C    T        0      0        2 
   7  chr7_41454601   Sample    C    T        0      0        2 
   7  chr7_41463544     AAsi    C    T        0      0        2 
   7  chr7_41463544     AKia    C    T        0      0        2 
   7  chr7_41463544     AOna    C    T        0      0        2 
   7  chr7_41463544     ASom    C    T        0      0        2 
   7  chr7_41463544     HCab    C    T        1      2        2 
   7  chr7_41463544     HPrz    C    T        1      2        2 
   7  chr7_41463544     ZBoe    C    T        0      0        2 
   7  chr7_41463544     ZGre    C    T        0      0        2 
   7  chr7_41463544     ZHar    C    T        0      0        2 
   7  chr7_41463544   Sample    C    T        0      0        2 
   7  chr7_41463862     AAsi    T    C        1      2        2 
   7  chr7_41463862     AKia    T    C        0      0        2 
   7  chr7_41463862     AOna    T    C        0      0        2 
   7  chr7_41463862     ASom    T    C        0      0        2 
   7  chr7_41463862     HCab    T    C        0      0        2 
   7  chr7_41463862     HPrz    T    C        0      0        2 
   7  chr7_41463862     ZBoe    T    C        0      0        2 
   7  chr7_41463862     ZGre    T    C        0      0        2 
   7  chr7_41463862     ZHar    T    C        0      0        2 
   7  chr7_41463862   Sample    T    C        1      2        2 
   7  chr7_41465245     AAsi    C    T        0      0        2 
   7  chr7_41465245     AKia    C    T        0      0        2 
   7  chr7_41465245     AOna    C    T        0      0        2 
   7  chr7_41465245     ASom    C    T        0      0        2 
   7  chr7_41465245     HCab    C    T        1      2        2 
   7  chr7_41465245     HPrz    C    T        1      2        2 
   7  chr7_41465245     ZBoe    C    T        0      0        2 
   7  chr7_41465245     ZGre    C    T        0      0        2 
   7  chr7_41465245     ZHar    C    T        0      0        2 
   7  chr7_41465245   Sample    C    T        0      0        2 
   7  chr7_41473270     AAsi    A    G        0      0        2 
   7  chr7_41473270     AKia    A    G        1      2        2 
   7  chr7_41473270     AOna    A    G        1      2        2 
   7  chr7_41473270     ASom    A    G        0      0        2 
   7  chr7_41473270     HCab    A    G        0      0        2 
   7  chr7_41473270     HPrz    A    G        0      0        2 
   7  chr7_41473270     ZBoe    A    G        0      0        2 
   7  chr7_41473270     ZGre    A    G        0      0        2 
   7  chr7_41473270     ZHar    A    G        0      0        2 
   7  chr7_41473270   Sample    A    G        0      0        2 
   7  chr7_41488694     AAsi    G    A        0      0        2 
   7  chr7_41488694     AKia    G    A        0      0        2 
   7  chr7_41488694     AOna    G    A        0      0        2 
   7  chr7_41488694     ASom    G    A        0      0        2 
   7  chr7_41488694     HCab    G    A        0      0        2 
   7  chr7_41488694     HPrz    G    A        0      0        2 
   7  chr7_41488694     ZBoe    G    A        0      0        2 
   7  chr7_41488694     ZGre    G    A        0      0        2 
   7  chr7_41488694     ZHar    G    A        1      2        2 
   7  chr7_41488694   Sample    G    A        0      0        2 
   7  chr7_41492826     AAsi    C    G      0.5      1        2 
   7  chr7_41492826     AKia    C    G        0      0        2 
   7  chr7_41492826     AOna    C    G        0      0        2 
   7  chr7_41492826     ASom    C    G        0      0        2 
   7  chr7_41492826     HCab    C    G        0      0        2 
   7  chr7_41492826     HPrz    C    G        0      0        2 
   7  chr7_41492826     ZBoe    C    G        0      0        2 
   7  chr7_41492826     ZGre    C    G        0      0        2 
   7  chr7_41492826     ZHar    C    G        0      0        2 
   7  chr7_41492826   Sample    C    G        1      2        2 
   7  chr7_41493529     AAsi    A    G        0      0        2 
   7  chr7_41493529     AKia    A    G        0      0        2 
   7  chr7_41493529     AOna    A    G        0      0        2 
   7  chr7_41493529     ASom    A    G        0      0        2 
   7  chr7_41493529     HCab    A    G        0      0        2 
   7  chr7_41493529     HPrz    A    G        0      0        2 
   7  chr7_41493529     ZBoe    A    G      0.5      1        2 
   7  chr7_41493529     ZGre    A    G        0      0        2 
   7  chr7_41493529     ZHar    A    G        0      0        2 
   7  chr7_41493529   Sample    A    G        0      0        2 
   7  chr7_41502796     AAsi    T    C        0      0        2 
   7  chr7_41502796     AKia    T    C        0      0        2 
   7  chr7_41502796     AOna    T    C        0      0        2 
   7  chr7_41502796     ASom    T    C        0      0        2 
   7  chr7_41502796     HCab    T    C        0      0        2 
   7  chr7_41502796     HPrz    T    C        0      0        2 
   7  chr7_41502796     ZBoe    T    C        1      2        2 
   7  chr7_41502796     ZGre    T    C        0      0        2 
   7  chr7_41502796     ZHar    T    C        0      0        2 
   7  chr7_41502796   Sample    T    C        0      0        2 
   7  chr7_41504030     AAsi    T    A        0      0        2 
   7  chr7_41504030     AKia    T    A        0      0        2 
   7  chr7_41504030     AOna    T    A        0      0        2 
   7  chr7_41504030     ASom    T    A        0      0        2 
   7  chr7_41504030     HCab    T    A        0      0        2 
   7  chr7_41504030     HPrz    T    A      0.5      1        2 
   7  chr7_41504030     ZBoe    T    A        0      0        2 
   7  chr7_41504030     ZGre    T    A        0      0        2 
   7  chr7_41504030     ZHar    T    A        0      0        2 
   7  chr7_41504030   Sample    T    A        0      0        2 
   7  chr7_41504672     AAsi    T    C        0      0        2 
   7  chr7_41504672     AKia    T    C        0      0        2 
   7  chr7_41504672     AOna    T    C        0      0        2 
   7  chr7_41504672     ASom    T    C        0      0        2 
   7  chr7_41504672     HCab    T    C        0      0        2 
   7  chr7_41504672     HPrz    T    C      0.5      1        2 
   7  chr7_41504672     ZBoe    T    C        0      0        2 
   7  chr7_41504672     ZGre    T    C        0      0        2 
   7  chr7_41504672     ZHar    T    C        0      0        2 
   7  chr7_41504672   Sample    T    C        0      0        2 
   7  chr7_41508686     AAsi    T    C        0      0        2 
   7  chr7_41508686     AKia    T    C        0      0        2 
   7  chr7_41508686     AOna    T    C        0      0        2 
   7  chr7_41508686     ASom    T    C        0      0        2 
   7  chr7_41508686     HCab    T    C        0      0        2 
   7  chr7_41508686     HPrz    T    C        0      0        2 
   7  chr7_41508686     ZBoe    T    C        0      0        2 
   7  chr7_41508686     ZGre    T    C        0      0        2 
   7  chr7_41508686     ZHar    T    C        1      2        2 
   7  chr7_41508686   Sample    T    C        0      0        2 
   7  chr7_41513301     AAsi    A    C        0      0        2 
   7  chr7_41513301     AKia    A    C        0      0        2 
   7  chr7_41513301     AOna    A    C      0.5      1        2 
   7  chr7_41513301     ASom    A    C        0      0        2 
   7  chr7_41513301     HCab    A    C        0      0        2 
   7  chr7_41513301     HPrz    A    C        0      0        2 
   7  chr7_41513301     ZBoe    A    C        0      0        2 
   7  chr7_41513301     ZGre    A    C        0      0        2 
   7  chr7_41513301     ZHar    A    C        0      0        2 
   7  chr7_41513301   Sample    A    C        0      0        2 
   7  chr7_41513946     AAsi    A    G        0      0        2 
   7  chr7_41513946     AKia    A    G        0      0        2 
   7  chr7_41513946     AOna    A    G        0      0        2 
   7  chr7_41513946     ASom    A    G        0      0        2 
   7  chr7_41513946     HCab    A    G        1      2        2 
   7  chr7_41513946     HPrz    A    G        1      2        2 
   7  chr7_41513946     ZBoe    A    G        0      0        2 
   7  chr7_41513946     ZGre    A    G        0      0        2 
   7  chr7_41513946     ZHar    A    G        0      0        2 
   7  chr7_41513946   Sample    A    G        0      0        2 
   7  chr7_41518097     AAsi    T    C        0      0        2 
   7  chr7_41518097     AKia    T    C        0      0        2 
   7  chr7_41518097     AOna    T    C        0      0        2 
   7  chr7_41518097     ASom    T    C        0      0        2 
   7  chr7_41518097     HCab    T    C        0      0        2 
   7  chr7_41518097     HPrz    T    C        0      0        2 
   7  chr7_41518097     ZBoe    T    C      0.5      1        2 
   7  chr7_41518097     ZGre    T    C        0      0        2 
   7  chr7_41518097     ZHar    T    C        0      0        2 
   7  chr7_41518097   Sample    T    C        0      0        2 
   7  chr7_41521583     AAsi    A    G        1      2        2 
   7  chr7_41521583     AKia    A    G        0      0        2 
   7  chr7_41521583     AOna    A    G        0      0        2 
   7  chr7_41521583     ASom    A    G        1      2        2 
   7  chr7_41521583     HCab    A    G        0      0        2 
   7  chr7_41521583     HPrz    A    G        0      0        2 
   7  chr7_41521583     ZBoe    A    G        0      0        2 
   7  chr7_41521583     ZGre    A    G        0      0        2 
   7  chr7_41521583     ZHar    A    G        0      0        2 
   7  chr7_41521583   Sample    A    G        1      2        2 
   7  chr7_41524188     AAsi    C    T        0      0        2 
   7  chr7_41524188     AKia    C    T        0      0        2 
   7  chr7_41524188     AOna    C    T        0      0        2 
   7  chr7_41524188     ASom    C    T        0      0        2 
   7  chr7_41524188     HCab    C    T        1      2        2 
   7  chr7_41524188     HPrz    C    T        1      2        2 
   7  chr7_41524188     ZBoe    C    T        0      0        2 
   7  chr7_41524188     ZGre    C    T        0      0        2 
   7  chr7_41524188     ZHar    C    T        0      0        2 
   7  chr7_41524188   Sample    C    T        0      0        2 
   7  chr7_41528044     AAsi    C    T        0      0        2 
   7  chr7_41528044     AKia    C    T        0      0        2 
   7  chr7_41528044     AOna    C    T        0      0        2 
   7  chr7_41528044     ASom    C    T        1      2        2 
   7  chr7_41528044     HCab    C    T        0      0        2 
   7  chr7_41528044     HPrz    C    T        0      0        2 
   7  chr7_41528044     ZBoe    C    T        0      0        2 
   7  chr7_41528044     ZGre    C    T        0      0        2 
   7  chr7_41528044     ZHar    C    T        0      0        2 
   7  chr7_41528044   Sample    C    T        0      0        2 
   7  chr7_41533938     AAsi    T    C        0      0        2 
   7  chr7_41533938     AKia    T    C        0      0        2 
   7  chr7_41533938     AOna    T    C        0      0        2 
   7  chr7_41533938     ASom    T    C      0.5      1        2 
   7  chr7_41533938     HCab    T    C        0      0        2 
   7  chr7_41533938     HPrz    T    C        0      0        2 
   7  chr7_41533938     ZBoe    T    C        0      0        2 
   7  chr7_41533938     ZGre    T    C        0      0        2 
   7  chr7_41533938     ZHar    T    C        0      0        2 
   7  chr7_41533938   Sample    T    C        0      0        2 
   7  chr7_41534220     AAsi    C    T        0      0        2 
   7  chr7_41534220     AKia    C    T        0      0        2 
   7  chr7_41534220     AOna    C    T        0      0        2 
   7  chr7_41534220     ASom    C    T        0      0        2 
   7  chr7_41534220     HCab    C    T        1      2        2 
   7  chr7_41534220     HPrz    C    T      0.5      1        2 
   7  chr7_41534220     ZBoe    C    T        0      0        2 
   7  chr7_41534220     ZGre    C    T        0      0        2 
   7  chr7_41534220     ZHar    C    T        0      0        2 
   7  chr7_41534220   Sample    C    T        0      0        2 
   7  chr7_41543954     AAsi    A    G        0      0        2 
   7  chr7_41543954     AKia    A    G        0      0        2 
   7  chr7_41543954     AOna    A    G        0      0        2 
   7  chr7_41543954     ASom    A    G        0      0        2 
   7  chr7_41543954     HCab    A    G        0      0        2 
   7  chr7_41543954     HPrz    A    G        0      0        2 
   7  chr7_41543954     ZBoe    A    G        1      2        2 
   7  chr7_41543954     ZGre    A    G        0      0        2 
   7  chr7_41543954     ZHar    A    G        0      0        2 
   7  chr7_41543954   Sample    A    G        0      0        2 
   7  chr7_41549121     AAsi    C    T        0      0        2 
   7  chr7_41549121     AKia    C    T        0      0        2 
   7  chr7_41549121     AOna    C    T        1      2        2 
   7  chr7_41549121     ASom    C    T        0      0        2 
   7  chr7_41549121     HCab    C    T        0      0        2 
   7  chr7_41549121     HPrz    C    T        0      0        2 
   7  chr7_41549121     ZBoe    C    T        0      0        2 
   7  chr7_41549121     ZGre    C    T        0      0        2 
   7  chr7_41549121     ZHar    C    T        0      0        2 
   7  chr7_41549121   Sample    C    T        0      0        2 
   7  chr7_41549334     AAsi    G    C        0      0        2 
   7  chr7_41549334     AKia    G    C        0      0        2 
   7  chr7_41549334     AOna    G    C        0      0        2 
   7  chr7_41549334     ASom    G    C        0      0        2 
   7  chr7_41549334     HCab    G    C        1      2        2 
   7  chr7_41549334     HPrz    G    C        1      2        2 
   7  chr7_41549334     ZBoe    G    C        0      0        2 
   7  chr7_41549334     ZGre    G    C        0      0        2 
   7  chr7_41549334     ZHar    G    C        0      0        2 
   7  chr7_41549334   Sample    G    C        0      0        2 
   7  chr7_41549440     AAsi    G    A        0      0        2 
   7  chr7_41549440     AKia    G    A      0.5      1        2 
   7  chr7_41549440     AOna    G    A        1      2        2 
   7  chr7_41549440     ASom    G    A        0      0        2 
   7  chr7_41549440     HCab    G    A        0      0        2 
   7  chr7_41549440     HPrz    G    A        0      0        2 
   7  chr7_41549440     ZBoe    G    A        0      0        2 
   7  chr7_41549440     ZGre    G    A        0      0        2 
   7  chr7_41549440     ZHar    G    A        0      0        2 
   7  chr7_41549440   Sample    G    A        0      0        2 
   7  chr7_41554396     AAsi    C    T        0      0        2 
   7  chr7_41554396     AKia    C    T        1      2        2 
   7  chr7_41554396     AOna    C    T        1      2        2 
   7  chr7_41554396     ASom    C    T        0      0        2 
   7  chr7_41554396     HCab    C    T        1      2        2 
   7  chr7_41554396     HPrz    C    T        1      2        2 
   7  chr7_41554396     ZBoe    C    T        0      0        2 
   7  chr7_41554396     ZGre    C    T        0      0        2 
   7  chr7_41554396     ZHar    C    T        0      0        2 
   7  chr7_41554396   Sample    C    T        0      0        2 
   7  chr7_41561187     AAsi    T    C        0      0        2 
   7  chr7_41561187     AKia    T    C        0      0        2 
   7  chr7_41561187     AOna    T    C        0      0        2 
   7  chr7_41561187     ASom    T    C        0      0        2 
   7  chr7_41561187     HCab    T    C        0      0        2 
   7  chr7_41561187     HPrz    T    C        0      0        2 
   7  chr7_41561187     ZBoe    T    C        0      0        2 
   7  chr7_41561187     ZGre    T    C        1      2        2 
   7  chr7_41561187     ZHar    T    C        0      0        2 
   7  chr7_41561187   Sample    T    C        0      0        2 
   7  chr7_41561596     AAsi    T    C        0      0        2 
   7  chr7_41561596     AKia    T    C        0      0        2 
   7  chr7_41561596     AOna    T    C        0      0        2 
   7  chr7_41561596     ASom    T    C        0      0        2 
   7  chr7_41561596     HCab    T    C        0      0        2 
   7  chr7_41561596     HPrz    T    C        0      0        2 
   7  chr7_41561596     ZBoe    T    C        0      0        2 
   7  chr7_41561596     ZGre    T    C        1      2        2 
   7  chr7_41561596     ZHar    T    C        0      0        2 
   7  chr7_41561596   Sample    T    C        0      0        2 
   7  chr7_41570557     AAsi    G    C        0      0        2 
   7  chr7_41570557     AKia    G    C        0      0        2 
   7  chr7_41570557     AOna    G    C        0      0        2 
   7  chr7_41570557     ASom    G    C        0      0        2 
   7  chr7_41570557     HCab    G    C        1      2        2 
   7  chr7_41570557     HPrz    G    C        1      2        2 
   7  chr7_41570557     ZBoe    G    C        0      0        2 
   7  chr7_41570557     ZGre    G    C        0      0        2 
   7  chr7_41570557     ZHar    G    C        0      0        2 
   7  chr7_41570557   Sample    G    C        0      0        2 
   7  chr7_41571798     AAsi    A    C        0      0        2 
   7  chr7_41571798     AKia    A    C        0      0        2 
   7  chr7_41571798     AOna    A    C        0      0        2 
   7  chr7_41571798     ASom    A    C        0      0        2 
   7  chr7_41571798     HCab    A    C        0      0        2 
   7  chr7_41571798     HPrz    A    C        0      0        2 
   7  chr7_41571798     ZBoe    A    C        0      0        2 
   7  chr7_41571798     ZGre    A    C      0.5      1        2 
   7  chr7_41571798     ZHar    A    C        0      0        2 
   7  chr7_41571798   Sample    A    C        0      0        2 
   7  chr7_41572273     AAsi    G    A        0      0        2 
   7  chr7_41572273     AKia    G    A        0      0        2 
   7  chr7_41572273     AOna    G    A        0      0        2 
   7  chr7_41572273     ASom    G    A        0      0        2 
   7  chr7_41572273     HCab    G    A        1      2        2 
   7  chr7_41572273     HPrz    G    A        1      2        2 
   7  chr7_41572273     ZBoe    G    A        0      0        2 
   7  chr7_41572273     ZGre    G    A        0      0        2 
   7  chr7_41572273     ZHar    G    A        0      0        2 
   7  chr7_41572273   Sample    G    A        0      0        2 
   7  chr7_41585767     AAsi    G    A        0      0        2 
   7  chr7_41585767     AKia    G    A        0      0        2 
   7  chr7_41585767     AOna    G    A        0      0        2 
   7  chr7_41585767     ASom    G    A        0      0        2 
   7  chr7_41585767     HCab    G    A        1      2        2 
   7  chr7_41585767     HPrz    G    A        1      2        2 
   7  chr7_41585767     ZBoe    G    A        0      0        2 
   7  chr7_41585767     ZGre    G    A        0      0        2 
   7  chr7_41585767     ZHar    G    A        0      0        2 
   7  chr7_41585767   Sample    G    A        0      0        2 
   7  chr7_41593076     AAsi    G    A        0      0        2 
   7  chr7_41593076     AKia    G    A        0      0        2 
   7  chr7_41593076     AOna    G    A        0      0        2 
   7  chr7_41593076     ASom    G    A        0      0        2 
   7  chr7_41593076     HCab    G    A        1      2        2 
   7  chr7_41593076     HPrz    G    A        1      2        2 
   7  chr7_41593076     ZBoe    G    A        0      0        2 
   7  chr7_41593076     ZGre    G    A        0      0        2 
   7  chr7_41593076     ZHar    G    A        0      0        2 
   7  chr7_41593076   Sample    G    A        0      0        2 
   7  chr7_41600545     AAsi    G    A        0      0        2 
   7  chr7_41600545     AKia    G    A        0      0        2 
   7  chr7_41600545     AOna    G    A        0      0        2 
   7  chr7_41600545     ASom    G    A        0      0        2 
   7  chr7_41600545     HCab    G    A        1      2        2 
   7  chr7_41600545     HPrz    G    A        1      2        2 
   7  chr7_41600545     ZBoe    G    A        0      0        2 
   7  chr7_41600545     ZGre    G    A        0      0        2 
   7  chr7_41600545     ZHar    G    A        0      0        2 
   7  chr7_41600545   Sample    G    A        0      0        2 
   7  chr7_41601130     AAsi    G    T        0      0        2 
   7  chr7_41601130     AKia    G    T        1      2        2 
   7  chr7_41601130     AOna    G    T        0      0        2 
   7  chr7_41601130     ASom    G    T        0      0        2 
   7  chr7_41601130     HCab    G    T        0      0        2 
   7  chr7_41601130     HPrz    G    T        0      0        2 
   7  chr7_41601130     ZBoe    G    T        0      0        2 
   7  chr7_41601130     ZGre    G    T        0      0        2 
   7  chr7_41601130     ZHar    G    T        0      0        2 
   7  chr7_41601130   Sample    G    T        0      0        2 
   7  chr7_41603132     AAsi    A    T        0      0        2 
   7  chr7_41603132     AKia    A    T        0      0        2 
   7  chr7_41603132     AOna    A    T        1      2        2 
   7  chr7_41603132     ASom    A    T        0      0        2 
   7  chr7_41603132     HCab    A    T        0      0        2 
   7  chr7_41603132     HPrz    A    T        0      0        2 
   7  chr7_41603132     ZBoe    A    T        0      0        2 
   7  chr7_41603132     ZGre    A    T        0      0        2 
   7  chr7_41603132     ZHar    A    T        0      0        2 
   7  chr7_41603132   Sample    A    T        0      0        2 
   7  chr7_41604752     AAsi    T    C        1      2        2 
   7  chr7_41604752     AKia    T    C        0      0        2 
   7  chr7_41604752     AOna    T    C        0      0        2 
   7  chr7_41604752     ASom    T    C        1      2        2 
   7  chr7_41604752     HCab    T    C        0      0        2 
   7  chr7_41604752     HPrz    T    C        0      0        2 
   7  chr7_41604752     ZBoe    T    C        0      0        2 
   7  chr7_41604752     ZGre    T    C        0      0        2 
   7  chr7_41604752     ZHar    T    C        0      0        2 
   7  chr7_41604752   Sample    T    C        1      2        2 
   7  chr7_41611628     AAsi    G    A        0      0        2 
   7  chr7_41611628     AKia    G    A        0      0        2 
   7  chr7_41611628     AOna    G    A        0      0        2 
   7  chr7_41611628     ASom    G    A        0      0        2 
   7  chr7_41611628     HCab    G    A        0      0        2 
   7  chr7_41611628     HPrz    G    A        0      0        2 
   7  chr7_41611628     ZBoe    G    A        0      0        2 
   7  chr7_41611628     ZGre    G    A        0      0        2 
   7  chr7_41611628     ZHar    G    A        1      2        2 
   7  chr7_41611628   Sample    G    A        0      0        2 
   7  chr7_41621615     AAsi    C    T        0      0        2 
   7  chr7_41621615     AKia    C    T        0      0        2 
   7  chr7_41621615     AOna    C    T        0      0        2 
   7  chr7_41621615     ASom    C    T        0      0        2 
   7  chr7_41621615     HCab    C    T        0      0        2 
   7  chr7_41621615     HPrz    C    T        0      0        2 
   7  chr7_41621615     ZBoe    C    T        0      0        2 
   7  chr7_41621615     ZGre    C    T        1      2        2 
   7  chr7_41621615     ZHar    C    T        0      0        2 
   7  chr7_41621615   Sample    C    T        0      0        2 
   7  chr7_41635211     AAsi    C    A        0      0        2 
   7  chr7_41635211     AKia    C    A        0      0        2 
   7  chr7_41635211     AOna    C    A        0      0        2 
   7  chr7_41635211     ASom    C    A        0      0        2 
   7  chr7_41635211     HCab    C    A        1      2        2 
   7  chr7_41635211     HPrz    C    A        1      2        2 
   7  chr7_41635211     ZBoe    C    A        0      0        2 
   7  chr7_41635211     ZGre    C    A        0      0        2 
   7  chr7_41635211     ZHar    C    A        0      0        2 
   7  chr7_41635211   Sample    C    A        0      0        2 
   7  chr7_41659619     AAsi    T    C        0      0        2 
   7  chr7_41659619     AKia    T    C        0      0        2 
   7  chr7_41659619     AOna    T    C        0      0        2 
   7  chr7_41659619     ASom    T    C        0      0        2 
   7  chr7_41659619     HCab    T    C        1      2        2 
   7  chr7_41659619     HPrz    T    C        1      2        2 
   7  chr7_41659619     ZBoe    T    C        0      0        2 
   7  chr7_41659619     ZGre    T    C        0      0        2 
   7  chr7_41659619     ZHar    T    C        0      0        2 
   7  chr7_41659619   Sample    T    C        0      0        2 
   7  chr7_41660197     AAsi    A    G      0.5      1        2 
   7  chr7_41660197     AKia    A    G        0      0        2 
   7  chr7_41660197     AOna    A    G        0      0        2 
   7  chr7_41660197     ASom    A    G        0      0        2 
   7  chr7_41660197     HCab    A    G        0      0        2 
   7  chr7_41660197     HPrz    A    G        0      0        2 
   7  chr7_41660197     ZBoe    A    G        0      0        2 
   7  chr7_41660197     ZGre    A    G        0      0        2 
   7  chr7_41660197     ZHar    A    G        0      0        2 
   7  chr7_41660197   Sample    A    G        0      0        2 
   7  chr7_41665393     AAsi    C    T        0      0        2 
   7  chr7_41665393     AKia    C    T        0      0        2 
   7  chr7_41665393     AOna    C    T        0      0        2 
   7  chr7_41665393     ASom    C    T        0      0        2 
   7  chr7_41665393     HCab    C    T        0      0        2 
   7  chr7_41665393     HPrz    C    T        0      0        2 
   7  chr7_41665393     ZBoe    C    T        1      2        2 
   7  chr7_41665393     ZGre    C    T        0      0        2 
   7  chr7_41665393     ZHar    C    T        0      0        2 
   7  chr7_41665393   Sample    C    T        0      0        2 
   7  chr7_41665742     AAsi    A    G        1      2        2 
   7  chr7_41665742     AKia    A    G        0      0        2 
   7  chr7_41665742     AOna    A    G        0      0        2 
   7  chr7_41665742     ASom    A    G        0      0        2 
   7  chr7_41665742     HCab    A    G        0      0        2 
   7  chr7_41665742     HPrz    A    G        0      0        2 
   7  chr7_41665742     ZBoe    A    G        0      0        2 
   7  chr7_41665742     ZGre    A    G        0      0        2 
   7  chr7_41665742     ZHar    A    G        0      0        2 
   7  chr7_41665742   Sample    A    G        1      2        2 
   7  chr7_41677316     AAsi    A    C      0.5      1        2 
   7  chr7_41677316     AKia    A    C        0      0        2 
   7  chr7_41677316     AOna    A    C        0      0        2 
   7  chr7_41677316     ASom    A    C        0      0        2 
   7  chr7_41677316     HCab    A    C        0      0        2 
   7  chr7_41677316     HPrz    A    C        0      0        2 
   7  chr7_41677316     ZBoe    A    C        0      0        2 
   7  chr7_41677316     ZGre    A    C        0      0        2 
   7  chr7_41677316     ZHar    A    C        0      0        2 
   7  chr7_41677316   Sample    A    C        0      0        2 
   7  chr7_41685176     AAsi    G    A        0      0        2 
   7  chr7_41685176     AKia    G    A      0.5      1        2 
   7  chr7_41685176     AOna    G    A        0      0        2 
   7  chr7_41685176     ASom    G    A        0      0        2 
   7  chr7_41685176     HCab    G    A        0      0        2 
   7  chr7_41685176     HPrz    G    A        0      0        2 
   7  chr7_41685176     ZBoe    G    A        0      0        2 
   7  chr7_41685176     ZGre    G    A        0      0        2 
   7  chr7_41685176     ZHar    G    A        0      0        2 
   7  chr7_41685176   Sample    G    A        0      0        2 
   7  chr7_41687522     AAsi    T    G        0      0        2 
   7  chr7_41687522     AKia    T    G        0      0        2 
   7  chr7_41687522     AOna    T    G        0      0        2 
   7  chr7_41687522     ASom    T    G        0      0        2 
   7  chr7_41687522     HCab    T    G        0      0        2 
   7  chr7_41687522     HPrz    T    G        0      0        2 
   7  chr7_41687522     ZBoe    T    G      0.5      1        2 
   7  chr7_41687522     ZGre    T    G        0      0        2 
   7  chr7_41687522     ZHar    T    G        0      0        2 
   7  chr7_41687522   Sample    T    G        0      0        2 
   7  chr7_41688364     AAsi    T    G        0      0        2 
   7  chr7_41688364     AKia    T    G      0.5      1        2 
   7  chr7_41688364     AOna    T    G        0      0        2 
   7  chr7_41688364     ASom    T    G        0      0        2 
   7  chr7_41688364     HCab    T    G        0      0        2 
   7  chr7_41688364     HPrz    T    G        0      0        2 
   7  chr7_41688364     ZBoe    T    G        0      0        2 
   7  chr7_41688364     ZGre    T    G        0      0        2 
   7  chr7_41688364     ZHar    T    G        0      0        2 
   7  chr7_41688364   Sample    T    G        0      0        2 
   7  chr7_41688610     AAsi    C    A        0      0        2 
   7  chr7_41688610     AKia    C    A        0      0        2 
   7  chr7_41688610     AOna    C    A        0      0        2 
   7  chr7_41688610     ASom    C    A        0      0        2 
   7  chr7_41688610     HCab    C    A        1      2        2 
   7  chr7_41688610     HPrz    C    A        1      2        2 
   7  chr7_41688610     ZBoe    C    A        0      0        2 
   7  chr7_41688610     ZGre    C    A        0      0        2 
   7  chr7_41688610     ZHar    C    A        0      0        2 
   7  chr7_41688610   Sample    C    A        0      0        2 
   7  chr7_41690501     AAsi    C    T        0      0        2 
   7  chr7_41690501     AKia    C    T        0      0        2 
   7  chr7_41690501     AOna    C    T        1      2        2 
   7  chr7_41690501     ASom    C    T        0      0        2 
   7  chr7_41690501     HCab    C    T        0      0        2 
   7  chr7_41690501     HPrz    C    T        0      0        2 
   7  chr7_41690501     ZBoe    C    T        0      0        2 
   7  chr7_41690501     ZGre    C    T        0      0        2 
   7  chr7_41690501     ZHar    C    T        0      0        2 
   7  chr7_41690501   Sample    C    T        0      0        2 
   7  chr7_41696538     AAsi    A    G        0      0        2 
   7  chr7_41696538     AKia    A    G        1      2        2 
   7  chr7_41696538     AOna    A    G        1      2        2 
   7  chr7_41696538     ASom    A    G        0      0        2 
   7  chr7_41696538     HCab    A    G        0      0        2 
   7  chr7_41696538     HPrz    A    G      0.5      1        2 
   7  chr7_41696538     ZBoe    A    G        0      0        2 
   7  chr7_41696538     ZGre    A    G        0      0        2 
   7  chr7_41696538     ZHar    A    G        0      0        2 
   7  chr7_41696538   Sample    A    G        0      0        2 
   7  chr7_41699165     AAsi    T    G      0.5      1        2 
   7  chr7_41699165     AKia    T    G        0      0        2 
   7  chr7_41699165     AOna    T    G        0      0        2 
   7  chr7_41699165     ASom    T    G        0      0        2 
   7  chr7_41699165     HCab    T    G        0      0        2 
   7  chr7_41699165     HPrz    T    G        0      0        2 
   7  chr7_41699165     ZBoe    T    G        0      0        2 
   7  chr7_41699165     ZGre    T    G        0      0        2 
   7  chr7_41699165     ZHar    T    G        0      0        2 
   7  chr7_41699165   Sample    T    G        0      0        2 
   7  chr7_41701836     AAsi    C    T        0      0        2 
   7  chr7_41701836     AKia    C    T        0      0        2 
   7  chr7_41701836     AOna    C    T        0      0        2 
   7  chr7_41701836     ASom    C    T        0      0        2 
   7  chr7_41701836     HCab    C    T        0      0        2 
   7  chr7_41701836     HPrz    C    T        0      0        2 
   7  chr7_41701836     ZBoe    C    T        0      0        2 
   7  chr7_41701836     ZGre    C    T        1      2        2 
   7  chr7_41701836     ZHar    C    T        0      0        2 
   7  chr7_41701836   Sample    C    T        0      0        2 
   7  chr7_41702656     AAsi    C    T        0      0        2 
   7  chr7_41702656     AKia    C    T        0      0        2 
   7  chr7_41702656     AOna    C    T        0      0        2 
   7  chr7_41702656     ASom    C    T        0      0        2 
   7  chr7_41702656     HCab    C    T        1      2        2 
   7  chr7_41702656     HPrz    C    T        1      2        2 
   7  chr7_41702656     ZBoe    C    T        0      0        2 
   7  chr7_41702656     ZGre    C    T        0      0        2 
   7  chr7_41702656     ZHar    C    T        0      0        2 
   7  chr7_41702656   Sample    C    T        0      0        2 
   7  chr7_41706856     AAsi    G    A        0      0        2 
   7  chr7_41706856     AKia    G    A        0      0        2 
   7  chr7_41706856     AOna    G    A        0      0        2 
   7  chr7_41706856     ASom    G    A        0      0        2 
   7  chr7_41706856     HCab    G    A        1      2        2 
   7  chr7_41706856     HPrz    G    A        1      2        2 
   7  chr7_41706856     ZBoe    G    A        0      0        2 
   7  chr7_41706856     ZGre    G    A        0      0        2 
   7  chr7_41706856     ZHar    G    A        0      0        2 
   7  chr7_41706856   Sample    G    A        0      0        2 
   7  chr7_41709855     AAsi    T    C        0      0        2 
   7  chr7_41709855     AKia    T    C        0      0        2 
   7  chr7_41709855     AOna    T    C        0      0        2 
   7  chr7_41709855     ASom    T    C        0      0        2 
   7  chr7_41709855     HCab    T    C        0      0        2 
   7  chr7_41709855     HPrz    T    C        0      0        2 
   7  chr7_41709855     ZBoe    T    C        0      0        2 
   7  chr7_41709855     ZGre    T    C      0.5      1        2 
   7  chr7_41709855     ZHar    T    C        0      0        2 
   7  chr7_41709855   Sample    T    C        0      0        2 
   7  chr7_41711178     AAsi    A    C        0      0        2 
   7  chr7_41711178     AKia    A    C        0      0        2 
   7  chr7_41711178     AOna    A    C        0      0        2 
   7  chr7_41711178     ASom    A    C        0      0        2 
   7  chr7_41711178     HCab    A    C        0      0        2 
   7  chr7_41711178     HPrz    A    C        0      0        2 
   7  chr7_41711178     ZBoe    A    C      0.5      1        2 
   7  chr7_41711178     ZGre    A    C        0      0        2 
   7  chr7_41711178     ZHar    A    C        0      0        2 
   7  chr7_41711178   Sample    A    C        0      0        2 
   7  chr7_41711672     AAsi    T    A        1      2        2 
   7  chr7_41711672     AKia    T    A        0      0        2 
   7  chr7_41711672     AOna    T    A        0      0        2 
   7  chr7_41711672     ASom    T    A        1      2        2 
   7  chr7_41711672     HCab    T    A        0      0        2 
   7  chr7_41711672     HPrz    T    A        0      0        2 
   7  chr7_41711672     ZBoe    T    A        0      0        2 
   7  chr7_41711672     ZGre    T    A        0      0        2 
   7  chr7_41711672     ZHar    T    A        0      0        2 
   7  chr7_41711672   Sample    T    A        1      2        2 
   7  chr7_41713254     AAsi    T    G        0      0        2 
   7  chr7_41713254     AKia    T    G        0      0        2 
   7  chr7_41713254     AOna    T    G        0      0        2 
   7  chr7_41713254     ASom    T    G        0      0        2 
   7  chr7_41713254     HCab    T    G        0      0        2 
   7  chr7_41713254     HPrz    T    G        0      0        2 
   7  chr7_41713254     ZBoe    T    G      0.5      1        2 
   7  chr7_41713254     ZGre    T    G        0      0        2 
   7  chr7_41713254     ZHar    T    G        0      0        2 
   7  chr7_41713254   Sample    T    G        0      0        2 
   7  chr7_41713409     AAsi    G    C        0      0        2 
   7  chr7_41713409     AKia    G    C        0      0        2 
   7  chr7_41713409     AOna    G    C        0      0        2 
   7  chr7_41713409     ASom    G    C        0      0        2 
   7  chr7_41713409     HCab    G    C        1      2        2 
   7  chr7_41713409     HPrz    G    C        1      2        2 
   7  chr7_41713409     ZBoe    G    C        0      0        2 
   7  chr7_41713409     ZGre    G    C        0      0        2 
   7  chr7_41713409     ZHar    G    C        0      0        2 
   7  chr7_41713409   Sample    G    C        0      0        2 
   7  chr7_41723336     AAsi    G    A        0      0        2 
   7  chr7_41723336     AKia    G    A        0      0        2 
   7  chr7_41723336     AOna    G    A        0      0        2 
   7  chr7_41723336     ASom    G    A        0      0        2 
   7  chr7_41723336     HCab    G    A        0      0        2 
   7  chr7_41723336     HPrz    G    A        0      0        2 
   7  chr7_41723336     ZBoe    G    A      0.5      1        2 
   7  chr7_41723336     ZGre    G    A        0      0        2 
   7  chr7_41723336     ZHar    G    A        0      0        2 
   7  chr7_41723336   Sample    G    A        0      0        2 
   7  chr7_41725292     AAsi    C    G        0      0        2 
   7  chr7_41725292     AKia    C    G        0      0        2 
   7  chr7_41725292     AOna    C    G        1      2        2 
   7  chr7_41725292     ASom    C    G        0      0        2 
   7  chr7_41725292     HCab    C    G        0      0        2 
   7  chr7_41725292     HPrz    C    G        0      0        2 
   7  chr7_41725292     ZBoe    C    G        0      0        2 
   7  chr7_41725292     ZGre    C    G        0      0        2 
   7  chr7_41725292     ZHar    C    G        0      0        2 
   7  chr7_41725292   Sample    C    G        0      0        2 
   7  chr7_41725376     AAsi    G    A        0      0        2 
   7  chr7_41725376     AKia    G    A        0      0        2 
   7  chr7_41725376     AOna    G    A        0      0        2 
   7  chr7_41725376     ASom    G    A        1      2        2 
   7  chr7_41725376     HCab    G    A        0      0        2 
   7  chr7_41725376     HPrz    G    A        0      0        2 
   7  chr7_41725376     ZBoe    G    A        0      0        2 
   7  chr7_41725376     ZGre    G    A        0      0        2 
   7  chr7_41725376     ZHar    G    A        0      0        2 
   7  chr7_41725376   Sample    G    A        0      0        2 
   7  chr7_41734885     AAsi    A    G        0      0        2 
   7  chr7_41734885     AKia    A    G        0      0        2 
   7  chr7_41734885     AOna    A    G        0      0        2 
   7  chr7_41734885     ASom    A    G        0      0        2 
   7  chr7_41734885     HCab    A    G        0      0        2 
   7  chr7_41734885     HPrz    A    G        0      0        2 
   7  chr7_41734885     ZBoe    A    G        1      2        2 
   7  chr7_41734885     ZGre    A    G        0      0        2 
   7  chr7_41734885     ZHar    A    G        0      0        2 
   7  chr7_41734885   Sample    A    G        0      0        2 
   7  chr7_41736980     AAsi    A    T        0      0        2 
   7  chr7_41736980     AKia    A    T        0      0        2 
   7  chr7_41736980     AOna    A    T        0      0        2 
   7  chr7_41736980     ASom    A    T        0      0        2 
   7  chr7_41736980     HCab    A    T        1      2        2 
   7  chr7_41736980     HPrz    A    T        1      2        2 
   7  chr7_41736980     ZBoe    A    T        0      0        2 
   7  chr7_41736980     ZGre    A    T        0      0        2 
   7  chr7_41736980     ZHar    A    T        0      0        2 
   7  chr7_41736980   Sample    A    T        0      0        2 
   7  chr7_41739147     AAsi    A    G        0      0        2 
   7  chr7_41739147     AKia    A    G        0      0        2 
   7  chr7_41739147     AOna    A    G        0      0        2 
   7  chr7_41739147     ASom    A    G        0      0        2 
   7  chr7_41739147     HCab    A    G        0      0        2 
   7  chr7_41739147     HPrz    A    G        0      0        2 
   7  chr7_41739147     ZBoe    A    G      0.5      1        2 
   7  chr7_41739147     ZGre    A    G        0      0        2 
   7  chr7_41739147     ZHar    A    G        0      0        2 
   7  chr7_41739147   Sample    A    G        0      0        2 
   7  chr7_41740863     AAsi    G    A        0      0        2 
   7  chr7_41740863     AKia    G    A        0      0        2 
   7  chr7_41740863     AOna    G    A        0      0        2 
   7  chr7_41740863     ASom    G    A        0      0        2 
   7  chr7_41740863     HCab    G    A        1      2        2 
   7  chr7_41740863     HPrz    G    A        1      2        2 
   7  chr7_41740863     ZBoe    G    A        0      0        2 
   7  chr7_41740863     ZGre    G    A        0      0        2 
   7  chr7_41740863     ZHar    G    A        0      0        2 
   7  chr7_41740863   Sample    G    A        0      0        2 
   7  chr7_41748174     AAsi    C    T        0      0        2 
   7  chr7_41748174     AKia    C    T        0      0        2 
   7  chr7_41748174     AOna    C    T        0      0        2 
   7  chr7_41748174     ASom    C    T        0      0        2 
   7  chr7_41748174     HCab    C    T        1      2        2 
   7  chr7_41748174     HPrz    C    T        1      2        2 
   7  chr7_41748174     ZBoe    C    T        0      0        2 
   7  chr7_41748174     ZGre    C    T        0      0        2 
   7  chr7_41748174     ZHar    C    T        0      0        2 
   7  chr7_41748174   Sample    C    T        0      0        2 
   7  chr7_41750144     AAsi    G    A        1      2        2 
   7  chr7_41750144     AKia    G    A        0      0        2 
   7  chr7_41750144     AOna    G    A        0      0        2 
   7  chr7_41750144     ASom    G    A        1      2        2 
   7  chr7_41750144     HCab    G    A        0      0        2 
   7  chr7_41750144     HPrz    G    A        0      0        2 
   7  chr7_41750144     ZBoe    G    A        0      0        2 
   7  chr7_41750144     ZGre    G    A        0      0        2 
   7  chr7_41750144     ZHar    G    A        0      0        2 
   7  chr7_41750144   Sample    G    A        1      2        2 
   7  chr7_41751240     AAsi    C    T        0      0        2 
   7  chr7_41751240     AKia    C    T        0      0        2 
   7  chr7_41751240     AOna    C    T        0      0        2 
   7  chr7_41751240     ASom    C    T        0      0        2 
   7  chr7_41751240     HCab    C    T        1      2        2 
   7  chr7_41751240     HPrz    C    T        1      2        2 
   7  chr7_41751240     ZBoe    C    T        0      0        2 
   7  chr7_41751240     ZGre    C    T        0      0        2 
   7  chr7_41751240     ZHar    C    T        0      0        2 
   7  chr7_41751240   Sample    C    T        0      0        2 
   7  chr7_41752131     AAsi    A    G        0      0        2 
   7  chr7_41752131     AKia    A    G        0      0        2 
   7  chr7_41752131     AOna    A    G        0      0        2 
   7  chr7_41752131     ASom    A    G        0      0        2 
   7  chr7_41752131     HCab    A    G        1      2        2 
   7  chr7_41752131     HPrz    A    G        1      2        2 
   7  chr7_41752131     ZBoe    A    G        0      0        2 
   7  chr7_41752131     ZGre    A    G        0      0        2 
   7  chr7_41752131     ZHar    A    G        0      0        2 
   7  chr7_41752131   Sample    A    G        0      0        2 
   7  chr7_41752360     AAsi    C    A        0      0        2 
   7  chr7_41752360     AKia    C    A        0      0        2 
   7  chr7_41752360     AOna    C    A        1      2        2 
   7  chr7_41752360     ASom    C    A        0      0        2 
   7  chr7_41752360     HCab    C    A        0      0        2 
   7  chr7_41752360     HPrz    C    A        0      0        2 
   7  chr7_41752360     ZBoe    C    A        0      0        2 
   7  chr7_41752360     ZGre    C    A        0      0        2 
   7  chr7_41752360     ZHar    C    A        0      0        2 
   7  chr7_41752360   Sample    C    A        0      0        2 
   7  chr7_41755023     AAsi    T    A        0      0        2 
   7  chr7_41755023     AKia    T    A        0      0        2 
   7  chr7_41755023     AOna    T    A        0      0        2 
   7  chr7_41755023     ASom    T    A        0      0        2 
   7  chr7_41755023     HCab    T    A        1      2        2 
   7  chr7_41755023     HPrz    T    A        1      2        2 
   7  chr7_41755023     ZBoe    T    A        0      0        2 
   7  chr7_41755023     ZGre    T    A        0      0        2 
   7  chr7_41755023     ZHar    T    A        0      0        2 
   7  chr7_41755023   Sample    T    A        0      0        2 
   7  chr7_41755266     AAsi    A    G        0      0        2 
   7  chr7_41755266     AKia    A    G        0      0        2 
   7  chr7_41755266     AOna    A    G        0      0        2 
   7  chr7_41755266     ASom    A    G        0      0        2 
   7  chr7_41755266     HCab    A    G        0      0        2 
   7  chr7_41755266     HPrz    A    G        0      0        2 
   7  chr7_41755266     ZBoe    A    G        1      2        2 
   7  chr7_41755266     ZGre    A    G        0      0        2 
   7  chr7_41755266     ZHar    A    G        0      0        2 
   7  chr7_41755266   Sample    A    G        0      0        2 
   7  chr7_41756855     AAsi    A    G        0      0        2 
   7  chr7_41756855     AKia    A    G        0      0        2 
   7  chr7_41756855     AOna    A    G        0      0        2 
   7  chr7_41756855     ASom    A    G        0      0        2 
   7  chr7_41756855     HCab    A    G        0      0        2 
   7  chr7_41756855     HPrz    A    G        0      0        2 
   7  chr7_41756855     ZBoe    A    G        0      0        2 
   7  chr7_41756855     ZGre    A    G        1      2        2 
   7  chr7_41756855     ZHar    A    G        0      0        2 
   7  chr7_41756855   Sample    A    G        0      0        2 
   7  chr7_41758465     AAsi    G    A        0      0        2 
   7  chr7_41758465     AKia    G    A        0      0        2 
   7  chr7_41758465     AOna    G    A        0      0        2 
   7  chr7_41758465     ASom    G    A        0      0        2 
   7  chr7_41758465     HCab    G    A        0      0        2 
   7  chr7_41758465     HPrz    G    A      0.5      1        2 
   7  chr7_41758465     ZBoe    G    A        0      0        2 
   7  chr7_41758465     ZGre    G    A        0      0        2 
   7  chr7_41758465     ZHar    G    A        0      0        2 
   7  chr7_41758465   Sample    G    A        0      0        2 
   7  chr7_41762151     AAsi    C    T        1      2        2 
   7  chr7_41762151     AKia    C    T        0      0        2 
   7  chr7_41762151     AOna    C    T        0      0        2 
   7  chr7_41762151     ASom    C    T        1      2        2 
   7  chr7_41762151     HCab    C    T        0      0        2 
   7  chr7_41762151     HPrz    C    T        0      0        2 
   7  chr7_41762151     ZBoe    C    T        0      0        2 
   7  chr7_41762151     ZGre    C    T        0      0        2 
   7  chr7_41762151     ZHar    C    T        0      0        2 
   7  chr7_41762151   Sample    C    T        0      0        2 
   7  chr7_41767471     AAsi    T    C        0      0        2 
   7  chr7_41767471     AKia    T    C        0      0        2 
   7  chr7_41767471     AOna    T    C        0      0        2 
   7  chr7_41767471     ASom    T    C        0      0        2 
   7  chr7_41767471     HCab    T    C        0      0        2 
   7  chr7_41767471     HPrz    T    C        0      0        2 
   7  chr7_41767471     ZBoe    T    C      0.5      1        2 
   7  chr7_41767471     ZGre    T    C        0      0        2 
   7  chr7_41767471     ZHar    T    C        0      0        2 
   7  chr7_41767471   Sample    T    C        0      0        2 
   7  chr7_41774725     AAsi    C    G      0.5      1        2 
   7  chr7_41774725     AKia    C    G        0      0        2 
   7  chr7_41774725     AOna    C    G        0      0        2 
   7  chr7_41774725     ASom    C    G        0      0        2 
   7  chr7_41774725     HCab    C    G        0      0        2 
   7  chr7_41774725     HPrz    C    G        0      0        2 
   7  chr7_41774725     ZBoe    C    G        0      0        2 
   7  chr7_41774725     ZGre    C    G        0      0        2 
   7  chr7_41774725     ZHar    C    G        0      0        2 
   7  chr7_41774725   Sample    C    G        0      0        2 
   7  chr7_41779824     AAsi    G    T        0      0        2 
   7  chr7_41779824     AKia    G    T        0      0        2 
   7  chr7_41779824     AOna    G    T        0      0        2 
   7  chr7_41779824     ASom    G    T        0      0        2 
   7  chr7_41779824     HCab    G    T        0      0        2 
   7  chr7_41779824     HPrz    G    T        0      0        2 
   7  chr7_41779824     ZBoe    G    T        0      0        2 
   7  chr7_41779824     ZGre    G    T        1      2        2 
   7  chr7_41779824     ZHar    G    T        0      0        2 
   7  chr7_41779824   Sample    G    T        0      0        2 
   7  chr7_41781734     AAsi    C    G        0      0        2 
   7  chr7_41781734     AKia    C    G        0      0        2 
   7  chr7_41781734     AOna    C    G        0      0        2 
   7  chr7_41781734     ASom    C    G        0      0        2 
   7  chr7_41781734     HCab    C    G        1      2        2 
   7  chr7_41781734     HPrz    C    G      0.5      1        2 
   7  chr7_41781734     ZBoe    C    G        0      0        2 
   7  chr7_41781734     ZGre    C    G        0      0        2 
   7  chr7_41781734     ZHar    C    G        0      0        2 
   7  chr7_41781734   Sample    C    G        0      0        2 
   7  chr7_41786683     AAsi    G    A        0      0        2 
   7  chr7_41786683     AKia    G    A        0      0        2 
   7  chr7_41786683     AOna    G    A        1      2        2 
   7  chr7_41786683     ASom    G    A        0      0        2 
   7  chr7_41786683     HCab    G    A        0      0        2 
   7  chr7_41786683     HPrz    G    A        0      0        2 
   7  chr7_41786683     ZBoe    G    A        0      0        2 
   7  chr7_41786683     ZGre    G    A        0      0        2 
   7  chr7_41786683     ZHar    G    A        0      0        2 
   7  chr7_41786683   Sample    G    A        0      0        2 
   7  chr7_41788852     AAsi    A    G        0      0        2 
   7  chr7_41788852     AKia    A    G        0      0        2 
   7  chr7_41788852     AOna    A    G        0      0        2 
   7  chr7_41788852     ASom    A    G        0      0        2 
   7  chr7_41788852     HCab    A    G        0      0        2 
   7  chr7_41788852     HPrz    A    G        0      0        2 
   7  chr7_41788852     ZBoe    A    G        0      0        2 
   7  chr7_41788852     ZGre    A    G        0      0        2 
   7  chr7_41788852     ZHar    A    G      0.5      1        2 
   7  chr7_41788852   Sample    A    G        0      0        2 
   7  chr7_41791647     AAsi    A    T        0      0        2 
   7  chr7_41791647     AKia    A    T        0      0        2 
   7  chr7_41791647     AOna    A    T        0      0        2 
   7  chr7_41791647     ASom    A    T        0      0        2 
   7  chr7_41791647     HCab    A    T        1      2        2 
   7  chr7_41791647     HPrz    A    T        1      2        2 
   7  chr7_41791647     ZBoe    A    T        0      0        2 
   7  chr7_41791647     ZGre    A    T        0      0        2 
   7  chr7_41791647     ZHar    A    T        0      0        2 
   7  chr7_41791647   Sample    A    T        0      0        2 
   7  chr7_41792375     AAsi    T    C        0      0        2 
   7  chr7_41792375     AKia    T    C        0      0        2 
   7  chr7_41792375     AOna    T    C        0      0        2 
   7  chr7_41792375     ASom    T    C        1      2        2 
   7  chr7_41792375     HCab    T    C        0      0        2 
   7  chr7_41792375     HPrz    T    C        0      0        2 
   7  chr7_41792375     ZBoe    T    C        0      0        2 
   7  chr7_41792375     ZGre    T    C        0      0        2 
   7  chr7_41792375     ZHar    T    C        0      0        2 
   7  chr7_41792375   Sample    T    C        0      0        2 
   7  chr7_41795764     AAsi    G    A        0      0        2 
   7  chr7_41795764     AKia    G    A        0      0        2 
   7  chr7_41795764     AOna    G    A        0      0        2 
   7  chr7_41795764     ASom    G    A        0      0        2 
   7  chr7_41795764     HCab    G    A        1      2        2 
   7  chr7_41795764     HPrz    G    A        1      2        2 
   7  chr7_41795764     ZBoe    G    A        0      0        2 
   7  chr7_41795764     ZGre    G    A        0      0        2 
   7  chr7_41795764     ZHar    G    A        0      0        2 
   7  chr7_41795764   Sample    G    A        0      0        2 
   7  chr7_41799126     AAsi    C    G        0      0        2 
   7  chr7_41799126     AKia    C    G        0      0        2 
   7  chr7_41799126     AOna    C    G        0      0        2 
   7  chr7_41799126     ASom    C    G        0      0        2 
   7  chr7_41799126     HCab    C    G        0      0        2 
   7  chr7_41799126     HPrz    C    G        0      0        2 
   7  chr7_41799126     ZBoe    C    G        0      0        2 
   7  chr7_41799126     ZGre    C    G        1      2        2 
   7  chr7_41799126     ZHar    C    G        0      0        2 
   7  chr7_41799126   Sample    C    G        0      0        2 
   7  chr7_41800385     AAsi    A    G        0      0        2 
   7  chr7_41800385     AKia    A    G        0      0        2 
   7  chr7_41800385     AOna    A    G        0      0        2 
   7  chr7_41800385     ASom    A    G        0      0        2 
   7  chr7_41800385     HCab    A    G        1      2        2 
   7  chr7_41800385     HPrz    A    G        1      2        2 
   7  chr7_41800385     ZBoe    A    G        0      0        2 
   7  chr7_41800385     ZGre    A    G        0      0        2 
   7  chr7_41800385     ZHar    A    G        0      0        2 
   7  chr7_41800385   Sample    A    G        0      0        2 
   7  chr7_41803878     AAsi    T    C        0      0        2 
   7  chr7_41803878     AKia    T    C        0      0        2 
   7  chr7_41803878     AOna    T    C        0      0        2 
   7  chr7_41803878     ASom    T    C        0      0        2 
   7  chr7_41803878     HCab    T    C        0      0        2 
   7  chr7_41803878     HPrz    T    C        0      0        2 
   7  chr7_41803878     ZBoe    T    C        0      0        2 
   7  chr7_41803878     ZGre    T    C        0      0        2 
   7  chr7_41803878     ZHar    T    C      0.5      1        2 
   7  chr7_41803878   Sample    T    C        0      0        2 
   7  chr7_41807332     AAsi    T    C        0      0        2 
   7  chr7_41807332     AKia    T    C        0      0        2 
   7  chr7_41807332     AOna    T    C        0      0        2 
   7  chr7_41807332     ASom    T    C        0      0        2 
   7  chr7_41807332     HCab    T    C        0      0        2 
   7  chr7_41807332     HPrz    T    C        0      0        2 
   7  chr7_41807332     ZBoe    T    C        0      0        2 
   7  chr7_41807332     ZGre    T    C        1      2        2 
   7  chr7_41807332     ZHar    T    C        0      0        2 
   7  chr7_41807332   Sample    T    C        0      0        2 
   7  chr7_41812139     AAsi    C    T        0      0        2 
   7  chr7_41812139     AKia    C    T      0.5      1        2 
   7  chr7_41812139     AOna    C    T        0      0        2 
   7  chr7_41812139     ASom    C    T        0      0        2 
   7  chr7_41812139     HCab    C    T        0      0        2 
   7  chr7_41812139     HPrz    C    T        0      0        2 
   7  chr7_41812139     ZBoe    C    T        0      0        2 
   7  chr7_41812139     ZGre    C    T        0      0        2 
   7  chr7_41812139     ZHar    C    T        0      0        2 
   7  chr7_41812139   Sample    C    T        0      0        2 
   7  chr7_41813349     AAsi    C    T        0      0        2 
   7  chr7_41813349     AKia    C    T        0      0        2 
   7  chr7_41813349     AOna    C    T        0      0        2 
   7  chr7_41813349     ASom    C    T        0      0        2 
   7  chr7_41813349     HCab    C    T        1      2        2 
   7  chr7_41813349     HPrz    C    T        1      2        2 
   7  chr7_41813349     ZBoe    C    T        0      0        2 
   7  chr7_41813349     ZGre    C    T        0      0        2 
   7  chr7_41813349     ZHar    C    T        0      0        2 
   7  chr7_41813349   Sample    C    T        0      0        2 
   7  chr7_41813862     AAsi    C    A        0      0        2 
   7  chr7_41813862     AKia    C    A        0      0        2 
   7  chr7_41813862     AOna    C    A        0      0        2 
   7  chr7_41813862     ASom    C    A        0      0        2 
   7  chr7_41813862     HCab    C    A        1      2        2 
   7  chr7_41813862     HPrz    C    A        1      2        2 
   7  chr7_41813862     ZBoe    C    A        0      0        2 
   7  chr7_41813862     ZGre    C    A        0      0        2 
   7  chr7_41813862     ZHar    C    A        0      0        2 
   7  chr7_41813862   Sample    C    A        0      0        2 
   7  chr7_41814312     AAsi    A    G        0      0        2 
   7  chr7_41814312     AKia    A    G        0      0        2 
   7  chr7_41814312     AOna    A    G        0      0        2 
   7  chr7_41814312     ASom    A    G        0      0        2 
   7  chr7_41814312     HCab    A    G        0      0        2 
   7  chr7_41814312     HPrz    A    G      0.5      1        2 
   7  chr7_41814312     ZBoe    A    G        0      0        2 
   7  chr7_41814312     ZGre    A    G        0      0        2 
   7  chr7_41814312     ZHar    A    G        0      0        2 
   7  chr7_41814312   Sample    A    G        0      0        2 
   7  chr7_41818823     AAsi    A    T        1      2        2 
   7  chr7_41818823     AKia    A    T        0      0        2 
   7  chr7_41818823     AOna    A    T        0      0        2 
   7  chr7_41818823     ASom    A    T        1      2        2 
   7  chr7_41818823     HCab    A    T        0      0        2 
   7  chr7_41818823     HPrz    A    T        0      0        2 
   7  chr7_41818823     ZBoe    A    T        0      0        2 
   7  chr7_41818823     ZGre    A    T        0      0        2 
   7  chr7_41818823     ZHar    A    T        0      0        2 
   7  chr7_41818823   Sample    A    T        1      2        2 
   7  chr7_41820090     AAsi    T    C        0      0        2 
   7  chr7_41820090     AKia    T    C        0      0        2 
   7  chr7_41820090     AOna    T    C        0      0        2 
   7  chr7_41820090     ASom    T    C      0.5      1        2 
   7  chr7_41820090     HCab    T    C        0      0        2 
   7  chr7_41820090     HPrz    T    C        0      0        2 
   7  chr7_41820090     ZBoe    T    C        0      0        2 
   7  chr7_41820090     ZGre    T    C        0      0        2 
   7  chr7_41820090     ZHar    T    C        0      0        2 
   7  chr7_41820090   Sample    T    C        0      0        2 
   7  chr7_41825689     AAsi    C    T        0      0        2 
   7  chr7_41825689     AKia    C    T        0      0        2 
   7  chr7_41825689     AOna    C    T        0      0        2 
   7  chr7_41825689     ASom    C    T      0.5      1        2 
   7  chr7_41825689     HCab    C    T        0      0        2 
   7  chr7_41825689     HPrz    C    T        0      0        2 
   7  chr7_41825689     ZBoe    C    T        0      0        2 
   7  chr7_41825689     ZGre    C    T        0      0        2 
   7  chr7_41825689     ZHar    C    T        0      0        2 
   7  chr7_41825689   Sample    C    T        0      0        2 
   7  chr7_41826036     AAsi    A    G        0      0        2 
   7  chr7_41826036     AKia    A    G      0.5      1        2 
   7  chr7_41826036     AOna    A    G        0      0        2 
   7  chr7_41826036     ASom    A    G        0      0        2 
   7  chr7_41826036     HCab    A    G        0      0        2 
   7  chr7_41826036     HPrz    A    G        0      0        2 
   7  chr7_41826036     ZBoe    A    G        0      0        2 
   7  chr7_41826036     ZGre    A    G        0      0        2 
   7  chr7_41826036     ZHar    A    G        0      0        2 
   7  chr7_41826036   Sample    A    G        0      0        2 
   7  chr7_41834148     AAsi    C    T        0      0        2 
   7  chr7_41834148     AKia    C    T        0      0        2 
   7  chr7_41834148     AOna    C    T        0      0        2 
   7  chr7_41834148     ASom    C    T        0      0        2 
   7  chr7_41834148     HCab    C    T        0      0        2 
   7  chr7_41834148     HPrz    C    T        0      0        2 
   7  chr7_41834148     ZBoe    C    T        0      0        2 
   7  chr7_41834148     ZGre    C    T        1      2        2 
   7  chr7_41834148     ZHar    C    T        0      0        2 
   7  chr7_41834148   Sample    C    T        0      0        2 
   7  chr7_41835626     AAsi    T    G        0      0        2 
   7  chr7_41835626     AKia    T    G        0      0        2 
   7  chr7_41835626     AOna    T    G        0      0        2 
   7  chr7_41835626     ASom    T    G        0      0        2 
   7  chr7_41835626     HCab    T    G        0      0        2 
   7  chr7_41835626     HPrz    T    G        0      0        2 
   7  chr7_41835626     ZBoe    T    G        0      0        2 
   7  chr7_41835626     ZGre    T    G        0      0        2 
   7  chr7_41835626     ZHar    T    G        1      2        2 
   7  chr7_41835626   Sample    T    G        0      0        2 
   7  chr7_41837574     AAsi    T    C        0      0        2 
   7  chr7_41837574     AKia    T    C        0      0        2 
   7  chr7_41837574     AOna    T    C        0      0        2 
   7  chr7_41837574     ASom    T    C        0      0        2 
   7  chr7_41837574     HCab    T    C        0      0        2 
   7  chr7_41837574     HPrz    T    C      0.5      1        2 
   7  chr7_41837574     ZBoe    T    C        0      0        2 
   7  chr7_41837574     ZGre    T    C        0      0        2 
   7  chr7_41837574     ZHar    T    C        0      0        2 
   7  chr7_41837574   Sample    T    C        0      0        2 
   7  chr7_41842134     AAsi    A    G        0      0        2 
   7  chr7_41842134     AKia    A    G        0      0        2 
   7  chr7_41842134     AOna    A    G        0      0        2 
   7  chr7_41842134     ASom    A    G        0      0        2 
   7  chr7_41842134     HCab    A    G        1      2        2 
   7  chr7_41842134     HPrz    A    G      0.5      1        2 
   7  chr7_41842134     ZBoe    A    G        0      0        2 
   7  chr7_41842134     ZGre    A    G        0      0        2 
   7  chr7_41842134     ZHar    A    G        0      0        2 
   7  chr7_41842134   Sample    A    G        0      0        2 
   7  chr7_41842159     AAsi    T    C        0      0        2 
   7  chr7_41842159     AKia    T    C        0      0        2 
   7  chr7_41842159     AOna    T    C        0      0        2 
   7  chr7_41842159     ASom    T    C        0      0        2 
   7  chr7_41842159     HCab    T    C        0      0        2 
   7  chr7_41842159     HPrz    T    C        0      0        2 
   7  chr7_41842159     ZBoe    T    C        0      0        2 
   7  chr7_41842159     ZGre    T    C        1      2        2 
   7  chr7_41842159     ZHar    T    C        0      0        2 
   7  chr7_41842159   Sample    T    C        0      0        2 
   7  chr7_41844578     AAsi    G    A        0      0        2 
   7  chr7_41844578     AKia    G    A        1      2        2 
   7  chr7_41844578     AOna    G    A        1      2        2 
   7  chr7_41844578     ASom    G    A        0      0        2 
   7  chr7_41844578     HCab    G    A        0      0        2 
   7  chr7_41844578     HPrz    G    A        0      0        2 
   7  chr7_41844578     ZBoe    G    A        0      0        2 
   7  chr7_41844578     ZGre    G    A        0      0        2 
   7  chr7_41844578     ZHar    G    A        0      0        2 
   7  chr7_41844578   Sample    G    A        0      0        2 
   7  chr7_41845357     AAsi    C    T        1      2        2 
   7  chr7_41845357     AKia    C    T        0      0        2 
   7  chr7_41845357     AOna    C    T        0      0        2 
   7  chr7_41845357     ASom    C    T        1      2        2 
   7  chr7_41845357     HCab    C    T        0      0        2 
   7  chr7_41845357     HPrz    C    T        0      0        2 
   7  chr7_41845357     ZBoe    C    T        0      0        2 
   7  chr7_41845357     ZGre    C    T        0      0        2 
   7  chr7_41845357     ZHar    C    T        0      0        2 
   7  chr7_41845357   Sample    C    T        1      2        2 
   7  chr7_41846405     AAsi    A    G        0      0        2 
   7  chr7_41846405     AKia    A    G        0      0        2 
   7  chr7_41846405     AOna    A    G        0      0        2 
   7  chr7_41846405     ASom    A    G        0      0        2 
   7  chr7_41846405     HCab    A    G        0      0        2 
   7  chr7_41846405     HPrz    A    G        0      0        2 
   7  chr7_41846405     ZBoe    A    G        0      0        2 
   7  chr7_41846405     ZGre    A    G        1      2        2 
   7  chr7_41846405     ZHar    A    G        0      0        2 
   7  chr7_41846405   Sample    A    G        0      0        2 
   7  chr7_41849586     AAsi    A    T      0.5      1        2 
   7  chr7_41849586     AKia    A    T        0      0        2 
   7  chr7_41849586     AOna    A    T        0      0        2 
   7  chr7_41849586     ASom    A    T        0      0        2 
   7  chr7_41849586     HCab    A    T        0      0        2 
   7  chr7_41849586     HPrz    A    T        0      0        2 
   7  chr7_41849586     ZBoe    A    T        0      0        2 
   7  chr7_41849586     ZGre    A    T        0      0        2 
   7  chr7_41849586     ZHar    A    T        0      0        2 
   7  chr7_41849586   Sample    A    T        0      0        2 
   7  chr7_41850005     AAsi    C    G        0      0        2 
   7  chr7_41850005     AKia    C    G        0      0        2 
   7  chr7_41850005     AOna    C    G        0      0        2 
   7  chr7_41850005     ASom    C    G        0      0        2 
   7  chr7_41850005     HCab    C    G        1      2        2 
   7  chr7_41850005     HPrz    C    G        1      2        2 
   7  chr7_41850005     ZBoe    C    G        0      0        2 
   7  chr7_41850005     ZGre    C    G        0      0        2 
   7  chr7_41850005     ZHar    C    G        0      0        2 
   7  chr7_41850005   Sample    C    G        0      0        2 
   7  chr7_41851282     AAsi    C    T        0      0        2 
   7  chr7_41851282     AKia    C    T        0      0        2 
   7  chr7_41851282     AOna    C    T        1      2        2 
   7  chr7_41851282     ASom    C    T        0      0        2 
   7  chr7_41851282     HCab    C    T        0      0        2 
   7  chr7_41851282     HPrz    C    T        0      0        2 
   7  chr7_41851282     ZBoe    C    T        0      0        2 
   7  chr7_41851282     ZGre    C    T        0      0        2 
   7  chr7_41851282     ZHar    C    T        0      0        2 
   7  chr7_41851282   Sample    C    T        0      0        2 
   7  chr7_41851790     AAsi    C    T        0      0        2 
   7  chr7_41851790     AKia    C    T        0      0        2 
   7  chr7_41851790     AOna    C    T        0      0        2 
   7  chr7_41851790     ASom    C    T        0      0        2 
   7  chr7_41851790     HCab    C    T        0      0        2 
   7  chr7_41851790     HPrz    C    T        0      0        2 
   7  chr7_41851790     ZBoe    C    T        0      0        2 
   7  chr7_41851790     ZGre    C    T        0      0        2 
   7  chr7_41851790     ZHar    C    T      0.5      1        2 
   7  chr7_41851790   Sample    C    T        0      0        2 
   7  chr7_41855754     AAsi    T    C        0      0        2 
   7  chr7_41855754     AKia    T    C        1      2        2 
   7  chr7_41855754     AOna    T    C        0      0        2 
   7  chr7_41855754     ASom    T    C        0      0        2 
   7  chr7_41855754     HCab    T    C        0      0        2 
   7  chr7_41855754     HPrz    T    C        0      0        2 
   7  chr7_41855754     ZBoe    T    C        0      0        2 
   7  chr7_41855754     ZGre    T    C        0      0        2 
   7  chr7_41855754     ZHar    T    C        0      0        2 
   7  chr7_41855754   Sample    T    C        0      0        2 
   7  chr7_41858029     AAsi    A    G        0      0        2 
   7  chr7_41858029     AKia    A    G        0      0        2 
   7  chr7_41858029     AOna    A    G        0      0        2 
   7  chr7_41858029     ASom    A    G        0      0        2 
   7  chr7_41858029     HCab    A    G        1      2        2 
   7  chr7_41858029     HPrz    A    G        1      2        2 
   7  chr7_41858029     ZBoe    A    G        0      0        2 
   7  chr7_41858029     ZGre    A    G        0      0        2 
   7  chr7_41858029     ZHar    A    G        0      0        2 
   7  chr7_41858029   Sample    A    G        0      0        2 
   7  chr7_41861116     AAsi    T    G        0      0        2 
   7  chr7_41861116     AKia    T    G        1      2        2 
   7  chr7_41861116     AOna    T    G        0      0        2 
   7  chr7_41861116     ASom    T    G        0      0        2 
   7  chr7_41861116     HCab    T    G        0      0        2 
   7  chr7_41861116     HPrz    T    G        0      0        2 
   7  chr7_41861116     ZBoe    T    G        0      0        2 
   7  chr7_41861116     ZGre    T    G        0      0        2 
   7  chr7_41861116     ZHar    T    G        0      0        2 
   7  chr7_41861116   Sample    T    G        0      0        2 
   7  chr7_41872421     AAsi    T    C        0      0        2 
   7  chr7_41872421     AKia    T    C        1      2        2 
   7  chr7_41872421     AOna    T    C        0      0        2 
   7  chr7_41872421     ASom    T    C        0      0        2 
   7  chr7_41872421     HCab    T    C        0      0        2 
   7  chr7_41872421     HPrz    T    C        0      0        2 
   7  chr7_41872421     ZBoe    T    C        0      0        2 
   7  chr7_41872421     ZGre    T    C        0      0        2 
   7  chr7_41872421     ZHar    T    C        0      0        2 
   7  chr7_41872421   Sample    T    C        0      0        2 
   7  chr7_41875534     AAsi    A    G        0      0        2 
   7  chr7_41875534     AKia    A    G        0      0        2 
   7  chr7_41875534     AOna    A    G        0      0        2 
   7  chr7_41875534     ASom    A    G        0      0        2 
   7  chr7_41875534     HCab    A    G        1      2        2 
   7  chr7_41875534     HPrz    A    G        1      2        2 
   7  chr7_41875534     ZBoe    A    G        0      0        2 
   7  chr7_41875534     ZGre    A    G        0      0        2 
   7  chr7_41875534     ZHar    A    G        0      0        2 
   7  chr7_41875534   Sample    A    G        0      0        2 
   7  chr7_41876407     AAsi    A    G        0      0        2 
   7  chr7_41876407     AKia    A    G        0      0        2 
   7  chr7_41876407     AOna    A    G        0      0        2 
   7  chr7_41876407     ASom    A    G        0      0        2 
   7  chr7_41876407     HCab    A    G        0      0        2 
   7  chr7_41876407     HPrz    A    G        0      0        2 
   7  chr7_41876407     ZBoe    A    G        0      0        2 
   7  chr7_41876407     ZGre    A    G        0      0        2 
   7  chr7_41876407     ZHar    A    G        1      2        2 
   7  chr7_41876407   Sample    A    G        0      0        2 
   7  chr7_41884866     AAsi    A    G        0      0        2 
   7  chr7_41884866     AKia    A    G        0      0        2 
   7  chr7_41884866     AOna    A    G        0      0        2 
   7  chr7_41884866     ASom    A    G        0      0        2 
   7  chr7_41884866     HCab    A    G        0      0        2 
   7  chr7_41884866     HPrz    A    G      0.5      1        2 
   7  chr7_41884866     ZBoe    A    G        0      0        2 
   7  chr7_41884866     ZGre    A    G        0      0        2 
   7  chr7_41884866     ZHar    A    G        0      0        2 
   7  chr7_41884866   Sample    A    G        0      0        2 
   7  chr7_41885202     AAsi    A    G        0      0        2 
   7  chr7_41885202     AKia    A    G        0      0        2 
   7  chr7_41885202     AOna    A    G        0      0        2 
   7  chr7_41885202     ASom    A    G        0      0        2 
   7  chr7_41885202     HCab    A    G        0      0        2 
   7  chr7_41885202     HPrz    A    G        0      0        2 
   7  chr7_41885202     ZBoe    A    G      0.5      1        2 
   7  chr7_41885202     ZGre    A    G        0      0        2 
   7  chr7_41885202     ZHar    A    G        0      0        2 
   7  chr7_41885202   Sample    A    G        0      0        2 
   7  chr7_41891824     AAsi    T    C        0      0        2 
   7  chr7_41891824     AKia    T    C        0      0        2 
   7  chr7_41891824     AOna    T    C      0.5      1        2 
   7  chr7_41891824     ASom    T    C        0      0        2 
   7  chr7_41891824     HCab    T    C        0      0        2 
   7  chr7_41891824     HPrz    T    C        0      0        2 
   7  chr7_41891824     ZBoe    T    C        0      0        2 
   7  chr7_41891824     ZGre    T    C        0      0        2 
   7  chr7_41891824     ZHar    T    C        0      0        2 
   7  chr7_41891824   Sample    T    C        0      0        2 
   7  chr7_41893454     AAsi    A    G        0      0        2 
   7  chr7_41893454     AKia    A    G        0      0        2 
   7  chr7_41893454     AOna    A    G        0      0        2 
   7  chr7_41893454     ASom    A    G        0      0        2 
   7  chr7_41893454     HCab    A    G        1      2        2 
   7  chr7_41893454     HPrz    A    G      0.5      1        2 
   7  chr7_41893454     ZBoe    A    G        0      0        2 
   7  chr7_41893454     ZGre    A    G        0      0        2 
   7  chr7_41893454     ZHar    A    G        0      0        2 
   7  chr7_41893454   Sample    A    G        0      0        2 
   7  chr7_41899030     AAsi    C    G        0      0        2 
   7  chr7_41899030     AKia    C    G        0      0        2 
   7  chr7_41899030     AOna    C    G        0      0        2 
   7  chr7_41899030     ASom    C    G        0      0        2 
   7  chr7_41899030     HCab    C    G        1      2        2 
   7  chr7_41899030     HPrz    C    G        1      2        2 
   7  chr7_41899030     ZBoe    C    G        0      0        2 
   7  chr7_41899030     ZGre    C    G        0      0        2 
   7  chr7_41899030     ZHar    C    G        0      0        2 
   7  chr7_41899030   Sample    C    G        0      0        2 
   7  chr7_41899390     AAsi    T    C        0      0        2 
   7  chr7_41899390     AKia    T    C        0      0        2 
   7  chr7_41899390     AOna    T    C        0      0        2 
   7  chr7_41899390     ASom    T    C        0      0        2 
   7  chr7_41899390     HCab    T    C        0      0        2 
   7  chr7_41899390     HPrz    T    C      0.5      1        2 
   7  chr7_41899390     ZBoe    T    C        0      0        2 
   7  chr7_41899390     ZGre    T    C        0      0        2 
   7  chr7_41899390     ZHar    T    C        0      0        2 
   7  chr7_41899390   Sample    T    C        0      0        2 
   7  chr7_41900168     AAsi    T    C        0      0        2 
   7  chr7_41900168     AKia    T    C        1      2        2 
   7  chr7_41900168     AOna    T    C        0      0        2 
   7  chr7_41900168     ASom    T    C        0      0        2 
   7  chr7_41900168     HCab    T    C        0      0        2 
   7  chr7_41900168     HPrz    T    C        0      0        2 
   7  chr7_41900168     ZBoe    T    C        0      0        2 
   7  chr7_41900168     ZGre    T    C        0      0        2 
   7  chr7_41900168     ZHar    T    C        0      0        2 
   7  chr7_41900168   Sample    T    C        0      0        2 
   7  chr7_41908103     AAsi    A    C        0      0        2 
   7  chr7_41908103     AKia    A    C        0      0        2 
   7  chr7_41908103     AOna    A    C        0      0        2 
   7  chr7_41908103     ASom    A    C      0.5      1        2 
   7  chr7_41908103     HCab    A    C        0      0        2 
   7  chr7_41908103     HPrz    A    C        0      0        2 
   7  chr7_41908103     ZBoe    A    C        0      0        2 
   7  chr7_41908103     ZGre    A    C        0      0        2 
   7  chr7_41908103     ZHar    A    C        0      0        2 
   7  chr7_41908103   Sample    A    C        0      0        2 
   7  chr7_41909880     AAsi    T    C        0      0        2 
   7  chr7_41909880     AKia    T    C        0      0        2 
   7  chr7_41909880     AOna    T    C        0      0        2 
   7  chr7_41909880     ASom    T    C        0      0        2 
   7  chr7_41909880     HCab    T    C        0      0        2 
   7  chr7_41909880     HPrz    T    C        0      0        2 
   7  chr7_41909880     ZBoe    T    C        0      0        2 
   7  chr7_41909880     ZGre    T    C        0      0        2 
   7  chr7_41909880     ZHar    T    C        1      2        2 
   7  chr7_41909880   Sample    T    C        0      0        2 
   7  chr7_41912926     AAsi    G    C        1      2        2 
   7  chr7_41912926     AKia    G    C        0      0        2 
   7  chr7_41912926     AOna    G    C        0      0        2 
   7  chr7_41912926     ASom    G    C        1      2        2 
   7  chr7_41912926     HCab    G    C        0      0        2 
   7  chr7_41912926     HPrz    G    C        0      0        2 
   7  chr7_41912926     ZBoe    G    C        0      0        2 
   7  chr7_41912926     ZGre    G    C        0      0        2 
   7  chr7_41912926     ZHar    G    C        0      0        2 
   7  chr7_41912926   Sample    G    C        1      2        2 
   7  chr7_41915836     AAsi    A    G        0      0        2 
   7  chr7_41915836     AKia    A    G        0      0        2 
   7  chr7_41915836     AOna    A    G        0      0        2 
   7  chr7_41915836     ASom    A    G      0.5      1        2 
   7  chr7_41915836     HCab    A    G        0      0        2 
   7  chr7_41915836     HPrz    A    G        0      0        2 
   7  chr7_41915836     ZBoe    A    G        0      0        2 
   7  chr7_41915836     ZGre    A    G        0      0        2 
   7  chr7_41915836     ZHar    A    G        0      0        2 
   7  chr7_41915836   Sample    A    G        0      0        2 
   7  chr7_41920961     AAsi    G    C        0      0        2 
   7  chr7_41920961     AKia    G    C        0      0        2 
   7  chr7_41920961     AOna    G    C        0      0        2 
   7  chr7_41920961     ASom    G    C        0      0        2 
   7  chr7_41920961     HCab    G    C        0      0        2 
   7  chr7_41920961     HPrz    G    C        0      0        2 
   7  chr7_41920961     ZBoe    G    C      0.5      1        2 
   7  chr7_41920961     ZGre    G    C        0      0        2 
   7  chr7_41920961     ZHar    G    C        0      0        2 
   7  chr7_41920961   Sample    G    C        0      0        2 
   7  chr7_41924968     AAsi    C    G        0      0        2 
   7  chr7_41924968     AKia    C    G        0      0        2 
   7  chr7_41924968     AOna    C    G        0      0        2 
   7  chr7_41924968     ASom    C    G        0      0        2 
   7  chr7_41924968     HCab    C    G        0      0        2 
   7  chr7_41924968     HPrz    C    G        0      0        2 
   7  chr7_41924968     ZBoe    C    G        0      0        2 
   7  chr7_41924968     ZGre    C    G        0      0        2 
   7  chr7_41924968     ZHar    C    G      0.5      1        2 
   7  chr7_41924968   Sample    C    G        0      0        2 
   7  chr7_41926652     AAsi    G    A        0      0        2 
   7  chr7_41926652     AKia    G    A        0      0        2 
   7  chr7_41926652     AOna    G    A      0.5      1        2 
   7  chr7_41926652     ASom    G    A        0      0        2 
   7  chr7_41926652     HCab    G    A        0      0        2 
   7  chr7_41926652     HPrz    G    A        0      0        2 
   7  chr7_41926652     ZBoe    G    A        0      0        2 
   7  chr7_41926652     ZGre    G    A        0      0        2 
   7  chr7_41926652     ZHar    G    A        0      0        2 
   7  chr7_41926652   Sample    G    A        0      0        2 
   7  chr7_41929604     AAsi    T    A        0      0        2 
   7  chr7_41929604     AKia    T    A        0      0        2 
   7  chr7_41929604     AOna    T    A        0      0        2 
   7  chr7_41929604     ASom    T    A        0      0        2 
   7  chr7_41929604     HCab    T    A        0      0        2 
   7  chr7_41929604     HPrz    T    A        0      0        2 
   7  chr7_41929604     ZBoe    T    A        0      0        2 
   7  chr7_41929604     ZGre    T    A      0.5      1        2 
   7  chr7_41929604     ZHar    T    A        0      0        2 
   7  chr7_41929604   Sample    T    A        0      0        2 
   7  chr7_41933841     AAsi    G    T        0      0        2 
   7  chr7_41933841     AKia    G    T        0      0        2 
   7  chr7_41933841     AOna    G    T        0      0        2 
   7  chr7_41933841     ASom    G    T        0      0        2 
   7  chr7_41933841     HCab    G    T        0      0        2 
   7  chr7_41933841     HPrz    G    T        0      0        2 
   7  chr7_41933841     ZBoe    G    T        0      0        2 
   7  chr7_41933841     ZGre    G    T        0      0        2 
   7  chr7_41933841     ZHar    G    T      0.5      1        2 
   7  chr7_41933841   Sample    G    T        0      0        2 
   7  chr7_41937971     AAsi    A    C        1      2        2 
   7  chr7_41937971     AKia    A    C        0      0        2 
   7  chr7_41937971     AOna    A    C        0      0        2 
   7  chr7_41937971     ASom    A    C      0.5      1        2 
   7  chr7_41937971     HCab    A    C        0      0        2 
   7  chr7_41937971     HPrz    A    C        0      0        2 
   7  chr7_41937971     ZBoe    A    C        0      0        2 
   7  chr7_41937971     ZGre    A    C        0      0        2 
   7  chr7_41937971     ZHar    A    C        0      0        2 
   7  chr7_41937971   Sample    A    C        1      2        2 
   7  chr7_41953351     AAsi    T    C        0      0        2 
   7  chr7_41953351     AKia    T    C        0      0        2 
   7  chr7_41953351     AOna    T    C        0      0        2 
   7  chr7_41953351     ASom    T    C        0      0        2 
   7  chr7_41953351     HCab    T    C        0      0        2 
   7  chr7_41953351     HPrz    T    C        0      0        2 
   7  chr7_41953351     ZBoe    T    C        0      0        2 
   7  chr7_41953351     ZGre    T    C        0      0        2 
   7  chr7_41953351     ZHar    T    C      0.5      1        2 
   7  chr7_41953351   Sample    T    C        0      0        2 
   7  chr7_41958674     AAsi    C    A        0      0        2 
   7  chr7_41958674     AKia    C    A        0      0        2 
   7  chr7_41958674     AOna    C    A        0      0        2 
   7  chr7_41958674     ASom    C    A        0      0        2 
   7  chr7_41958674     HCab    C    A        0      0        2 
   7  chr7_41958674     HPrz    C    A        0      0        2 
   7  chr7_41958674     ZBoe    C    A        0      0        2 
   7  chr7_41958674     ZGre    C    A        0      0        2 
   7  chr7_41958674     ZHar    C    A      0.5      1        2 
   7  chr7_41958674   Sample    C    A        0      0        2 
   7  chr7_41975129     AAsi    C    G        0      0        2 
   7  chr7_41975129     AKia    C    G        0      0        2 
   7  chr7_41975129     AOna    C    G        0      0        2 
   7  chr7_41975129     ASom    C    G        0      0        2 
   7  chr7_41975129     HCab    C    G        1      2        2 
   7  chr7_41975129     HPrz    C    G        1      2        2 
   7  chr7_41975129     ZBoe    C    G        0      0        2 
   7  chr7_41975129     ZGre    C    G        0      0        2 
   7  chr7_41975129     ZHar    C    G        0      0        2 
   7  chr7_41975129   Sample    C    G        0      0        2 
   7  chr7_41980192     AAsi    C    A        0      0        2 
   7  chr7_41980192     AKia    C    A        0      0        2 
   7  chr7_41980192     AOna    C    A        0      0        2 
   7  chr7_41980192     ASom    C    A        0      0        2 
   7  chr7_41980192     HCab    C    A        1      2        2 
   7  chr7_41980192     HPrz    C    A        1      2        2 
   7  chr7_41980192     ZBoe    C    A        0      0        2 
   7  chr7_41980192     ZGre    C    A        0      0        2 
   7  chr7_41980192     ZHar    C    A        0      0        2 
   7  chr7_41980192   Sample    C    A        0      0        2 
   7  chr7_41985664     AAsi    T    G        0      0        2 
   7  chr7_41985664     AKia    T    G        0      0        2 
   7  chr7_41985664     AOna    T    G        0      0        2 
   7  chr7_41985664     ASom    T    G        0      0        2 
   7  chr7_41985664     HCab    T    G        0      0        2 
   7  chr7_41985664     HPrz    T    G        0      0        2 
   7  chr7_41985664     ZBoe    T    G      0.5      1        2 
   7  chr7_41985664     ZGre    T    G        0      0        2 
   7  chr7_41985664     ZHar    T    G        0      0        2 
   7  chr7_41985664   Sample    T    G        0      0        2 
   7  chr7_41987736     AAsi    A    G        0      0        2 
   7  chr7_41987736     AKia    A    G        0      0        2 
   7  chr7_41987736     AOna    A    G        0      0        2 
   7  chr7_41987736     ASom    A    G        0      0        2 
   7  chr7_41987736     HCab    A    G        0      0        2 
   7  chr7_41987736     HPrz    A    G        0      0        2 
   7  chr7_41987736     ZBoe    A    G        0      0        2 
   7  chr7_41987736     ZGre    A    G        1      2        2 
   7  chr7_41987736     ZHar    A    G        0      0        2 
   7  chr7_41987736   Sample    A    G        0      0        2 
   7  chr7_41989709     AAsi    T    C        0      0        2 
   7  chr7_41989709     AKia    T    C        0      0        2 
   7  chr7_41989709     AOna    T    C        0      0        2 
   7  chr7_41989709     ASom    T    C      0.5      1        2 
   7  chr7_41989709     HCab    T    C        0      0        2 
   7  chr7_41989709     HPrz    T    C        0      0        2 
   7  chr7_41989709     ZBoe    T    C        0      0        2 
   7  chr7_41989709     ZGre    T    C        0      0        2 
   7  chr7_41989709     ZHar    T    C        0      0        2 
   7  chr7_41989709   Sample    T    C        1      2        2 
   7  chr7_41990202     AAsi    C    T        0      0        2 
   7  chr7_41990202     AKia    C    T        0      0        2 
   7  chr7_41990202     AOna    C    T        0      0        2 
   7  chr7_41990202     ASom    C    T        0      0        2 
   7  chr7_41990202     HCab    C    T        1      2        2 
   7  chr7_41990202     HPrz    C    T        1      2        2 
   7  chr7_41990202     ZBoe    C    T        0      0        2 
   7  chr7_41990202     ZGre    C    T        0      0        2 
   7  chr7_41990202     ZHar    C    T        0      0        2 
   7  chr7_41990202   Sample    C    T        0      0        2 
   7  chr7_41998624     AAsi    A    G        0      0        2 
   7  chr7_41998624     AKia    A    G        0      0        2 
   7  chr7_41998624     AOna    A    G      0.5      1        2 
   7  chr7_41998624     ASom    A    G        0      0        2 
   7  chr7_41998624     HCab    A    G        0      0        2 
   7  chr7_41998624     HPrz    A    G        0      0        2 
   7  chr7_41998624     ZBoe    A    G        0      0        2 
   7  chr7_41998624     ZGre    A    G        0      0        2 
   7  chr7_41998624     ZHar    A    G        0      0        2 
   7  chr7_41998624   Sample    A    G        0      0        2 
   7  chr7_41998681     AAsi    T    A        0      0        2 
   7  chr7_41998681     AKia    T    A        0      0        2 
   7  chr7_41998681     AOna    T    A        0      0        2 
   7  chr7_41998681     ASom    T    A        0      0        2 
   7  chr7_41998681     HCab    T    A        0      0        2 
   7  chr7_41998681     HPrz    T    A        0      0        2 
   7  chr7_41998681     ZBoe    T    A        0      0        2 
   7  chr7_41998681     ZGre    T    A        0      0        2 
   7  chr7_41998681     ZHar    T    A        1      2        2 
   7  chr7_41998681   Sample    T    A        0      0        2 
   7  chr7_42000210     AAsi    T    C        0      0        2 
   7  chr7_42000210     AKia    T    C        0      0        2 
   7  chr7_42000210     AOna    T    C        0      0        2 
   7  chr7_42000210     ASom    T    C        0      0        2 
   7  chr7_42000210     HCab    T    C        0      0        2 
   7  chr7_42000210     HPrz    T    C        0      0        2 
   7  chr7_42000210     ZBoe    T    C        1      2        2 
   7  chr7_42000210     ZGre    T    C        1      2        2 
   7  chr7_42000210     ZHar    T    C        0      0        2 
   7  chr7_42000210   Sample    T    C        0      0        2 
   7  chr7_42007501     AAsi    T    C        0      0        2 
   7  chr7_42007501     AKia    T    C      0.5      1        2 
   7  chr7_42007501     AOna    T    C        0      0        2 
   7  chr7_42007501     ASom    T    C        0      0        2 
   7  chr7_42007501     HCab    T    C        0      0        2 
   7  chr7_42007501     HPrz    T    C        0      0        2 
   7  chr7_42007501     ZBoe    T    C        0      0        2 
   7  chr7_42007501     ZGre    T    C        0      0        2 
   7  chr7_42007501     ZHar    T    C        0      0        2 
   7  chr7_42007501   Sample    T    C        0      0        2 
   7  chr7_42007765     AAsi    A    G        0      0        2 
   7  chr7_42007765     AKia    A    G      0.5      1        2 
   7  chr7_42007765     AOna    A    G        0      0        2 
   7  chr7_42007765     ASom    A    G        0      0        2 
   7  chr7_42007765     HCab    A    G        0      0        2 
   7  chr7_42007765     HPrz    A    G        0      0        2 
   7  chr7_42007765     ZBoe    A    G        0      0        2 
   7  chr7_42007765     ZGre    A    G        0      0        2 
   7  chr7_42007765     ZHar    A    G        0      0        2 
   7  chr7_42007765   Sample    A    G        0      0        2 
   7  chr7_42013369     AAsi    T    C        0      0        2 
   7  chr7_42013369     AKia    T    C        0      0        2 
   7  chr7_42013369     AOna    T    C        0      0        2 
   7  chr7_42013369     ASom    T    C      0.5      1        2 
   7  chr7_42013369     HCab    T    C        0      0        2 
   7  chr7_42013369     HPrz    T    C        0      0        2 
   7  chr7_42013369     ZBoe    T    C        0      0        2 
   7  chr7_42013369     ZGre    T    C        0      0        2 
   7  chr7_42013369     ZHar    T    C        0      0        2 
   7  chr7_42013369   Sample    T    C        0      0        2 
   7  chr7_42014552     AAsi    A    G        0      0        2 
   7  chr7_42014552     AKia    A    G        0      0        2 
   7  chr7_42014552     AOna    A    G        0      0        2 
   7  chr7_42014552     ASom    A    G        0      0        2 
   7  chr7_42014552     HCab    A    G        0      0        2 
   7  chr7_42014552     HPrz    A    G        0      0        2 
   7  chr7_42014552     ZBoe    A    G        0      0        2 
   7  chr7_42014552     ZGre    A    G        1      2        2 
   7  chr7_42014552     ZHar    A    G        0      0        2 
   7  chr7_42014552   Sample    A    G        0      0        2 
   7  chr7_42017960     AAsi    G    A        1      2        2 
   7  chr7_42017960     AKia    G    A        0      0        2 
   7  chr7_42017960     AOna    G    A        0      0        2 
   7  chr7_42017960     ASom    G    A        1      2        2 
   7  chr7_42017960     HCab    G    A        1      2        2 
   7  chr7_42017960     HPrz    G    A        1      2        2 
   7  chr7_42017960     ZBoe    G    A        0      0        2 
   7  chr7_42017960     ZGre    G    A        0      0        2 
   7  chr7_42017960     ZHar    G    A        0      0        2 
   7  chr7_42017960   Sample    G    A        1      2        2 
   7  chr7_42019480     AAsi    T    C        0      0        2 
   7  chr7_42019480     AKia    T    C      0.5      1        2 
   7  chr7_42019480     AOna    T    C      0.5      1        2 
   7  chr7_42019480     ASom    T    C        0      0        2 
   7  chr7_42019480     HCab    T    C        0      0        2 
   7  chr7_42019480     HPrz    T    C        0      0        2 
   7  chr7_42019480     ZBoe    T    C        0      0        2 
   7  chr7_42019480     ZGre    T    C        0      0        2 
   7  chr7_42019480     ZHar    T    C        0      0        2 
   7  chr7_42019480   Sample    T    C        0      0        2 
   7  chr7_42020393     AAsi    A    G        0      0        2 
   7  chr7_42020393     AKia    A    G        0      0        2 
   7  chr7_42020393     AOna    A    G        0      0        2 
   7  chr7_42020393     ASom    A    G        0      0        2 
   7  chr7_42020393     HCab    A    G        0      0        2 
   7  chr7_42020393     HPrz    A    G        0      0        2 
   7  chr7_42020393     ZBoe    A    G        0      0        2 
   7  chr7_42020393     ZGre    A    G      0.5      1        2 
   7  chr7_42020393     ZHar    A    G        0      0        2 
   7  chr7_42020393   Sample    A    G        0      0        2 
   7  chr7_42022610     AAsi    G    C        0      0        2 
   7  chr7_42022610     AKia    G    C        0      0        2 
   7  chr7_42022610     AOna    G    C        0      0        2 
   7  chr7_42022610     ASom    G    C        0      0        2 
   7  chr7_42022610     HCab    G    C        0      0        2 
   7  chr7_42022610     HPrz    G    C        0      0        2 
   7  chr7_42022610     ZBoe    G    C        0      0        2 
   7  chr7_42022610     ZGre    G    C      0.5      1        2 
   7  chr7_42022610     ZHar    G    C        0      0        2 
   7  chr7_42022610   Sample    G    C        0      0        2 
   7  chr7_42037620     AAsi    G    A        0      0        2 
   7  chr7_42037620     AKia    G    A        0      0        2 
   7  chr7_42037620     AOna    G    A        0      0        2 
   7  chr7_42037620     ASom    G    A        0      0        2 
   7  chr7_42037620     HCab    G    A      0.5      1        2 
   7  chr7_42037620     HPrz    G    A        1      2        2 
   7  chr7_42037620     ZBoe    G    A        0      0        2 
   7  chr7_42037620     ZGre    G    A        0      0        2 
   7  chr7_42037620     ZHar    G    A        0      0        2 
   7  chr7_42037620   Sample    G    A        0      0        2 
   7  chr7_42043607     AAsi    G    A        0      0        2 
   7  chr7_42043607     AKia    G    A        0      0        2 
   7  chr7_42043607     AOna    G    A        0      0        2 
   7  chr7_42043607     ASom    G    A        0      0        2 
   7  chr7_42043607     HCab    G    A        1      2        2 
   7  chr7_42043607     HPrz    G    A        1      2        2 
   7  chr7_42043607     ZBoe    G    A        0      0        2 
   7  chr7_42043607     ZGre    G    A        0      0        2 
   7  chr7_42043607     ZHar    G    A        0      0        2 
   7  chr7_42043607   Sample    G    A        0      0        2 
   7  chr7_42049569     AAsi    A    G        1      2        2 
   7  chr7_42049569     AKia    A    G        1      2        2 
   7  chr7_42049569     AOna    A    G        1      2        2 
   7  chr7_42049569     ASom    A    G        1      2        2 
   7  chr7_42049569     HCab    A    G        0      0        2 
   7  chr7_42049569     HPrz    A    G        0      0        2 
   7  chr7_42049569     ZBoe    A    G        0      0        2 
   7  chr7_42049569     ZGre    A    G        0      0        2 
   7  chr7_42049569     ZHar    A    G        0      0        2 
   7  chr7_42049569   Sample    A    G        1      2        2 
   7  chr7_42056314     AAsi    T    A        0      0        2 
   7  chr7_42056314     AKia    T    A        0      0        2 
   7  chr7_42056314     AOna    T    A        0      0        2 
   7  chr7_42056314     ASom    T    A        0      0        2 
   7  chr7_42056314     HCab    T    A        0      0        2 
   7  chr7_42056314     HPrz    T    A        0      0        2 
   7  chr7_42056314     ZBoe    T    A        0      0        2 
   7  chr7_42056314     ZGre    T    A        1      2        2 
   7  chr7_42056314     ZHar    T    A        0      0        2 
   7  chr7_42056314   Sample    T    A        0      0        2 
   7  chr7_42056423     AAsi    T    G        0      0        2 
   7  chr7_42056423     AKia    T    G      0.5      1        2 
   7  chr7_42056423     AOna    T    G        0      0        2 
   7  chr7_42056423     ASom    T    G        0      0        2 
   7  chr7_42056423     HCab    T    G        0      0        2 
   7  chr7_42056423     HPrz    T    G        0      0        2 
   7  chr7_42056423     ZBoe    T    G        0      0        2 
   7  chr7_42056423     ZGre    T    G        0      0        2 
   7  chr7_42056423     ZHar    T    G        0      0        2 
   7  chr7_42056423   Sample    T    G        0      0        2 
   7  chr7_42059571     AAsi    T    C        0      0        2 
   7  chr7_42059571     AKia    T    C        0      0        2 
   7  chr7_42059571     AOna    T    C        0      0        2 
   7  chr7_42059571     ASom    T    C        0      0        2 
   7  chr7_42059571     HCab    T    C      0.5      1        2 
   7  chr7_42059571     HPrz    T    C        0      0        2 
   7  chr7_42059571     ZBoe    T    C        0      0        2 
   7  chr7_42059571     ZGre    T    C        0      0        2 
   7  chr7_42059571     ZHar    T    C        0      0        2 
   7  chr7_42059571   Sample    T    C        0      0        2 
   7  chr7_42060715     AAsi    G    A        0      0        2 
   7  chr7_42060715     AKia    G    A        0      0        2 
   7  chr7_42060715     AOna    G    A        0      0        2 
   7  chr7_42060715     ASom    G    A        0      0        2 
   7  chr7_42060715     HCab    G    A        1      2        2 
   7  chr7_42060715     HPrz    G    A        1      2        2 
   7  chr7_42060715     ZBoe    G    A        0      0        2 
   7  chr7_42060715     ZGre    G    A        0      0        2 
   7  chr7_42060715     ZHar    G    A        0      0        2 
   7  chr7_42060715   Sample    G    A        0      0        2 
   7  chr7_42071095     AAsi    C    A        0      0        2 
   7  chr7_42071095     AKia    C    A        0      0        2 
   7  chr7_42071095     AOna    C    A        0      0        2 
   7  chr7_42071095     ASom    C    A        0      0        2 
   7  chr7_42071095     HCab    C    A        0      0        2 
   7  chr7_42071095     HPrz    C    A        0      0        2 
   7  chr7_42071095     ZBoe    C    A        1      2        2 
   7  chr7_42071095     ZGre    C    A        0      0        2 
   7  chr7_42071095     ZHar    C    A        0      0        2 
   7  chr7_42071095   Sample    C    A        0      0        2 
   7  chr7_42071343     AAsi    T    C      0.5      1        2 
   7  chr7_42071343     AKia    T    C        0      0        2 
   7  chr7_42071343     AOna    T    C        0      0        2 
   7  chr7_42071343     ASom    T    C        0      0        2 
   7  chr7_42071343     HCab    T    C        0      0        2 
   7  chr7_42071343     HPrz    T    C        0      0        2 
   7  chr7_42071343     ZBoe    T    C        0      0        2 
   7  chr7_42071343     ZGre    T    C        0      0        2 
   7  chr7_42071343     ZHar    T    C        0      0        2 
   7  chr7_42071343   Sample    T    C        0      0        2 
   7  chr7_42074419     AAsi    C    T        0      0        2 
   7  chr7_42074419     AKia    C    T        0      0        2 
   7  chr7_42074419     AOna    C    T        0      0        2 
   7  chr7_42074419     ASom    C    T        0      0        2 
   7  chr7_42074419     HCab    C    T        1      2        2 
   7  chr7_42074419     HPrz    C    T        1      2        2 
   7  chr7_42074419     ZBoe    C    T        0      0        2 
   7  chr7_42074419     ZGre    C    T        0      0        2 
   7  chr7_42074419     ZHar    C    T        0      0        2 
   7  chr7_42074419   Sample    C    T        0      0        2 
   7  chr7_42077901     AAsi    A    G        0      0        2 
   7  chr7_42077901     AKia    A    G        0      0        2 
   7  chr7_42077901     AOna    A    G      0.5      1        2 
   7  chr7_42077901     ASom    A    G        0      0        2 
   7  chr7_42077901     HCab    A    G        0      0        2 
   7  chr7_42077901     HPrz    A    G        0      0        2 
   7  chr7_42077901     ZBoe    A    G        1      2        2 
   7  chr7_42077901     ZGre    A    G        0      0        2 
   7  chr7_42077901     ZHar    A    G        0      0        2 
   7  chr7_42077901   Sample    A    G        0      0        2 
   7  chr7_42078697     AAsi    T    C        0      0        2 
   7  chr7_42078697     AKia    T    C        0      0        2 
   7  chr7_42078697     AOna    T    C      0.5      1        2 
   7  chr7_42078697     ASom    T    C        0      0        2 
   7  chr7_42078697     HCab    T    C        0      0        2 
   7  chr7_42078697     HPrz    T    C        0      0        2 
   7  chr7_42078697     ZBoe    T    C        0      0        2 
   7  chr7_42078697     ZGre    T    C        0      0        2 
   7  chr7_42078697     ZHar    T    C        0      0        2 
   7  chr7_42078697   Sample    T    C        0      0        2 
   7  chr7_42082025     AAsi    A    G        0      0        2 
   7  chr7_42082025     AKia    A    G        0      0        2 
   7  chr7_42082025     AOna    A    G        0      0        2 
   7  chr7_42082025     ASom    A    G        0      0        2 
   7  chr7_42082025     HCab    A    G        0      0        2 
   7  chr7_42082025     HPrz    A    G        0      0        2 
   7  chr7_42082025     ZBoe    A    G        0      0        2 
   7  chr7_42082025     ZGre    A    G        1      2        2 
   7  chr7_42082025     ZHar    A    G        0      0        2 
   7  chr7_42082025   Sample    A    G        0      0        2 
   7  chr7_42084307     AAsi    C    G        0      0        2 
   7  chr7_42084307     AKia    C    G        0      0        2 
   7  chr7_42084307     AOna    C    G        0      0        2 
   7  chr7_42084307     ASom    C    G        0      0        2 
   7  chr7_42084307     HCab    C    G        1      2        2 
   7  chr7_42084307     HPrz    C    G        1      2        2 
   7  chr7_42084307     ZBoe    C    G        0      0        2 
   7  chr7_42084307     ZGre    C    G        0      0        2 
   7  chr7_42084307     ZHar    C    G        0      0        2 
   7  chr7_42084307   Sample    C    G        0      0        2 
   7  chr7_42091265     AAsi    A    G        0      0        2 
   7  chr7_42091265     AKia    A    G        0      0        2 
   7  chr7_42091265     AOna    A    G        0      0        2 
   7  chr7_42091265     ASom    A    G        0      0        2 
   7  chr7_42091265     HCab    A    G        0      0        2 
   7  chr7_42091265     HPrz    A    G        0      0        2 
   7  chr7_42091265     ZBoe    A    G        1      2        2 
   7  chr7_42091265     ZGre    A    G        0      0        2 
   7  chr7_42091265     ZHar    A    G        0      0        2 
   7  chr7_42091265   Sample    A    G        0      0        2 
   7  chr7_42095264     AAsi    C    T        0      0        2 
   7  chr7_42095264     AKia    C    T        0      0        2 
   7  chr7_42095264     AOna    C    T        0      0        2 
   7  chr7_42095264     ASom    C    T        0      0        2 
   7  chr7_42095264     HCab    C    T        0      0        2 
   7  chr7_42095264     HPrz    C    T        0      0        2 
   7  chr7_42095264     ZBoe    C    T        0      0        2 
   7  chr7_42095264     ZGre    C    T        1      2        2 
   7  chr7_42095264     ZHar    C    T        0      0        2 
   7  chr7_42095264   Sample    C    T        0      0        2 
   7  chr7_42101292     AAsi    G    T      0.5      1        2 
   7  chr7_42101292     AKia    G    T        0      0        2 
   7  chr7_42101292     AOna    G    T        0      0        2 
   7  chr7_42101292     ASom    G    T        0      0        2 
   7  chr7_42101292     HCab    G    T        0      0        2 
   7  chr7_42101292     HPrz    G    T        0      0        2 
   7  chr7_42101292     ZBoe    G    T        0      0        2 
   7  chr7_42101292     ZGre    G    T        0      0        2 
   7  chr7_42101292     ZHar    G    T        0      0        2 
   7  chr7_42101292   Sample    G    T        0      0        2 
   7  chr7_42102787     AAsi    A    G        0      0        2 
   7  chr7_42102787     AKia    A    G      0.5      1        2 
   7  chr7_42102787     AOna    A    G      0.5      1        2 
   7  chr7_42102787     ASom    A    G        0      0        2 
   7  chr7_42102787     HCab    A    G        0      0        2 
   7  chr7_42102787     HPrz    A    G        0      0        2 
   7  chr7_42102787     ZBoe    A    G        0      0        2 
   7  chr7_42102787     ZGre    A    G        0      0        2 
   7  chr7_42102787     ZHar    A    G        0      0        2 
   7  chr7_42102787   Sample    A    G        0      0        2 
   7  chr7_42106889     AAsi    C    A        0      0        2 
   7  chr7_42106889     AKia    C    A        0      0        2 
   7  chr7_42106889     AOna    C    A        0      0        2 
   7  chr7_42106889     ASom    C    A        0      0        2 
   7  chr7_42106889     HCab    C    A        0      0        2 
   7  chr7_42106889     HPrz    C    A        0      0        2 
   7  chr7_42106889     ZBoe    C    A        0      0        2 
   7  chr7_42106889     ZGre    C    A        0      0        2 
   7  chr7_42106889     ZHar    C    A        1      2        2 
   7  chr7_42106889   Sample    C    A        0      0        2 
   7  chr7_42107388     AAsi    C    G        0      0        2 
   7  chr7_42107388     AKia    C    G        0      0        2 
   7  chr7_42107388     AOna    C    G        0      0        2 
   7  chr7_42107388     ASom    C    G        0      0        2 
   7  chr7_42107388     HCab    C    G        1      2        2 
   7  chr7_42107388     HPrz    C    G        1      2        2 
   7  chr7_42107388     ZBoe    C    G        0      0        2 
   7  chr7_42107388     ZGre    C    G        0      0        2 
   7  chr7_42107388     ZHar    C    G        0      0        2 
   7  chr7_42107388   Sample    C    G        0      0        2 
   7  chr7_42114582     AAsi    G    A        0      0        2 
   7  chr7_42114582     AKia    G    A        0      0        2 
   7  chr7_42114582     AOna    G    A        0      0        2 
   7  chr7_42114582     ASom    G    A        0      0        2 
   7  chr7_42114582     HCab    G    A      0.5      1        2 
   7  chr7_42114582     HPrz    G    A        0      0        2 
   7  chr7_42114582     ZBoe    G    A        0      0        2 
   7  chr7_42114582     ZGre    G    A        0      0        2 
   7  chr7_42114582     ZHar    G    A        0      0        2 
   7  chr7_42114582   Sample    G    A        0      0        2 
   7  chr7_42116728     AAsi    G    C        0      0        2 
   7  chr7_42116728     AKia    G    C        0      0        2 
   7  chr7_42116728     AOna    G    C        0      0        2 
   7  chr7_42116728     ASom    G    C        0      0        2 
   7  chr7_42116728     HCab    G    C        0      0        2 
   7  chr7_42116728     HPrz    G    C        0      0        2 
   7  chr7_42116728     ZBoe    G    C        0      0        2 
   7  chr7_42116728     ZGre    G    C        1      2        2 
   7  chr7_42116728     ZHar    G    C        0      0        2 
   7  chr7_42116728   Sample    G    C        0      0        2 
   7  chr7_42120622     AAsi    A    G        0      0        2 
   7  chr7_42120622     AKia    A    G        0      0        2 
   7  chr7_42120622     AOna    A    G        0      0        2 
   7  chr7_42120622     ASom    A    G        0      0        2 
   7  chr7_42120622     HCab    A    G        1      2        2 
   7  chr7_42120622     HPrz    A    G        1      2        2 
   7  chr7_42120622     ZBoe    A    G        0      0        2 
   7  chr7_42120622     ZGre    A    G        0      0        2 
   7  chr7_42120622     ZHar    A    G        0      0        2 
   7  chr7_42120622   Sample    A    G        0      0        2 
   7  chr7_42125635     AAsi    A    G        0      0        2 
   7  chr7_42125635     AKia    A    G        0      0        2 
   7  chr7_42125635     AOna    A    G        1      2        2 
   7  chr7_42125635     ASom    A    G        0      0        2 
   7  chr7_42125635     HCab    A    G        0      0        2 
   7  chr7_42125635     HPrz    A    G        0      0        2 
   7  chr7_42125635     ZBoe    A    G        0      0        2 
   7  chr7_42125635     ZGre    A    G        0      0        2 
   7  chr7_42125635     ZHar    A    G        0      0        2 
   7  chr7_42125635   Sample    A    G        0      0        2 
   7  chr7_42133726     AAsi    T    C        0      0        2 
   7  chr7_42133726     AKia    T    C        0      0        2 
   7  chr7_42133726     AOna    T    C        0      0        2 
   7  chr7_42133726     ASom    T    C        0      0        2 
   7  chr7_42133726     HCab    T    C        0      0        2 
   7  chr7_42133726     HPrz    T    C        0      0        2 
   7  chr7_42133726     ZBoe    T    C        0      0        2 
   7  chr7_42133726     ZGre    T    C        1      2        2 
   7  chr7_42133726     ZHar    T    C        0      0        2 
   7  chr7_42133726   Sample    T    C        0      0        2 
   7  chr7_42133848     AAsi    G    A        0      0        2 
   7  chr7_42133848     AKia    G    A        0      0        2 
   7  chr7_42133848     AOna    G    A        0      0        2 
   7  chr7_42133848     ASom    G    A        0      0        2 
   7  chr7_42133848     HCab    G    A        1      2        2 
   7  chr7_42133848     HPrz    G    A        1      2        2 
   7  chr7_42133848     ZBoe    G    A        0      0        2 
   7  chr7_42133848     ZGre    G    A        0      0        2 
   7  chr7_42133848     ZHar    G    A        0      0        2 
   7  chr7_42133848   Sample    G    A        0      0        2 
   7  chr7_42134134     AAsi    T    G        0      0        2 
   7  chr7_42134134     AKia    T    G        1      2        2 
   7  chr7_42134134     AOna    T    G        0      0        2 
   7  chr7_42134134     ASom    T    G        0      0        2 
   7  chr7_42134134     HCab    T    G        0      0        2 
   7  chr7_42134134     HPrz    T    G        0      0        2 
   7  chr7_42134134     ZBoe    T    G        0      0        2 
   7  chr7_42134134     ZGre    T    G        0      0        2 
   7  chr7_42134134     ZHar    T    G        0      0        2 
   7  chr7_42134134   Sample    T    G        0      0        2 
   7  chr7_42134552     AAsi    G    A        0      0        2 
   7  chr7_42134552     AKia    G    A        0      0        2 
   7  chr7_42134552     AOna    G    A        0      0        2 
   7  chr7_42134552     ASom    G    A        0      0        2 
   7  chr7_42134552     HCab    G    A      0.5      1        2 
   7  chr7_42134552     HPrz    G    A        0      0        2 
   7  chr7_42134552     ZBoe    G    A        0      0        2 
   7  chr7_42134552     ZGre    G    A        0      0        2 
   7  chr7_42134552     ZHar    G    A        0      0        2 
   7  chr7_42134552   Sample    G    A        0      0        2 
   7  chr7_42137929     AAsi    T    C        0      0        2 
   7  chr7_42137929     AKia    T    C        0      0        2 
   7  chr7_42137929     AOna    T    C        0      0        2 
   7  chr7_42137929     ASom    T    C        0      0        2 
   7  chr7_42137929     HCab    T    C        0      0        2 
   7  chr7_42137929     HPrz    T    C        0      0        2 
   7  chr7_42137929     ZBoe    T    C      0.5      1        2 
   7  chr7_42137929     ZGre    T    C        0      0        2 
   7  chr7_42137929     ZHar    T    C        0      0        2 
   7  chr7_42137929   Sample    T    C        0      0        2 
   7  chr7_42141399     AAsi    T    G        0      0        2 
   7  chr7_42141399     AKia    T    G        0      0        2 
   7  chr7_42141399     AOna    T    G        0      0        2 
   7  chr7_42141399     ASom    T    G        0      0        2 
   7  chr7_42141399     HCab    T    G        0      0        2 
   7  chr7_42141399     HPrz    T    G      0.5      1        2 
   7  chr7_42141399     ZBoe    T    G        0      0        2 
   7  chr7_42141399     ZGre    T    G        0      0        2 
   7  chr7_42141399     ZHar    T    G        0      0        2 
   7  chr7_42141399   Sample    T    G        0      0        2 
   7  chr7_42143675     AAsi    A    G        0      0        2 
   7  chr7_42143675     AKia    A    G        0      0        2 
   7  chr7_42143675     AOna    A    G        0      0        2 
   7  chr7_42143675     ASom    A    G        0      0        2 
   7  chr7_42143675     HCab    A    G        0      0        2 
   7  chr7_42143675     HPrz    A    G        0      0        2 
   7  chr7_42143675     ZBoe    A    G      0.5      1        2 
   7  chr7_42143675     ZGre    A    G        0      0        2 
   7  chr7_42143675     ZHar    A    G        0      0        2 
   7  chr7_42143675   Sample    A    G        0      0        2 
   7  chr7_42153438     AAsi    A    T        0      0        2 
   7  chr7_42153438     AKia    A    T        0      0        2 
   7  chr7_42153438     AOna    A    T        0      0        2 
   7  chr7_42153438     ASom    A    T        0      0        2 
   7  chr7_42153438     HCab    A    T        0      0        2 
   7  chr7_42153438     HPrz    A    T        0      0        2 
   7  chr7_42153438     ZBoe    A    T        1      2        2 
   7  chr7_42153438     ZGre    A    T        1      2        2 
   7  chr7_42153438     ZHar    A    T        1      2        2 
   7  chr7_42153438   Sample    A    T        0      0        2 
   7  chr7_42154064     AAsi    C    A        0      0        2 
   7  chr7_42154064     AKia    C    A        0      0        2 
   7  chr7_42154064     AOna    C    A        0      0        2 
   7  chr7_42154064     ASom    C    A        0      0        2 
   7  chr7_42154064     HCab    C    A        1      2        2 
   7  chr7_42154064     HPrz    C    A        1      2        2 
   7  chr7_42154064     ZBoe    C    A        0      0        2 
   7  chr7_42154064     ZGre    C    A        0      0        2 
   7  chr7_42154064     ZHar    C    A        0      0        2 
   7  chr7_42154064   Sample    C    A        0      0        2 
   7  chr7_42155578     AAsi    C    T        0      0        2 
   7  chr7_42155578     AKia    C    T        0      0        2 
   7  chr7_42155578     AOna    C    T        0      0        2 
   7  chr7_42155578     ASom    C    T        0      0        2 
   7  chr7_42155578     HCab    C    T        0      0        2 
   7  chr7_42155578     HPrz    C    T        0      0        2 
   7  chr7_42155578     ZBoe    C    T        0      0        2 
   7  chr7_42155578     ZGre    C    T        0      0        2 
   7  chr7_42155578     ZHar    C    T        1      2        2 
   7  chr7_42155578   Sample    C    T        0      0        2 
   7  chr7_42160451     AAsi    C    T        0      0        2 
   7  chr7_42160451     AKia    C    T        0      0        2 
   7  chr7_42160451     AOna    C    T        0      0        2 
   7  chr7_42160451     ASom    C    T        0      0        2 
   7  chr7_42160451     HCab    C    T        0      0        2 
   7  chr7_42160451     HPrz    C    T      0.5      1        2 
   7  chr7_42160451     ZBoe    C    T        0      0        2 
   7  chr7_42160451     ZGre    C    T        0      0        2 
   7  chr7_42160451     ZHar    C    T        0      0        2 
   7  chr7_42160451   Sample    C    T        0      0        2 
   7  chr7_42161724     AAsi    G    C        0      0        2 
   7  chr7_42161724     AKia    G    C        0      0        2 
   7  chr7_42161724     AOna    G    C      0.5      1        2 
   7  chr7_42161724     ASom    G    C        0      0        2 
   7  chr7_42161724     HCab    G    C        0      0        2 
   7  chr7_42161724     HPrz    G    C        0      0        2 
   7  chr7_42161724     ZBoe    G    C        0      0        2 
   7  chr7_42161724     ZGre    G    C        0      0        2 
   7  chr7_42161724     ZHar    G    C        0      0        2 
   7  chr7_42161724   Sample    G    C        0      0        2 
   7  chr7_42165458     AAsi    T    C        0      0        2 
   7  chr7_42165458     AKia    T    C        0      0        2 
   7  chr7_42165458     AOna    T    C      0.5      1        2 
   7  chr7_42165458     ASom    T    C        0      0        2 
   7  chr7_42165458     HCab    T    C        0      0        2 
   7  chr7_42165458     HPrz    T    C        0      0        2 
   7  chr7_42165458     ZBoe    T    C        0      0        2 
   7  chr7_42165458     ZGre    T    C        0      0        2 
   7  chr7_42165458     ZHar    T    C        0      0        2 
   7  chr7_42165458   Sample    T    C        0      0        2 
   7  chr7_42167975     AAsi    A    G        0      0        2 
   7  chr7_42167975     AKia    A    G        0      0        2 
   7  chr7_42167975     AOna    A    G        0      0        2 
   7  chr7_42167975     ASom    A    G        0      0        2 
   7  chr7_42167975     HCab    A    G        0      0        2 
   7  chr7_42167975     HPrz    A    G      0.5      1        2 
   7  chr7_42167975     ZBoe    A    G        0      0        2 
   7  chr7_42167975     ZGre    A    G        0      0        2 
   7  chr7_42167975     ZHar    A    G        0      0        2 
   7  chr7_42167975   Sample    A    G        0      0        2 
   7  chr7_42171361     AAsi    T    C        0      0        2 
   7  chr7_42171361     AKia    T    C        0      0        2 
   7  chr7_42171361     AOna    T    C        0      0        2 
   7  chr7_42171361     ASom    T    C        0      0        2 
   7  chr7_42171361     HCab    T    C        1      2        2 
   7  chr7_42171361     HPrz    T    C        1      2        2 
   7  chr7_42171361     ZBoe    T    C        0      0        2 
   7  chr7_42171361     ZGre    T    C        0      0        2 
   7  chr7_42171361     ZHar    T    C        0      0        2 
   7  chr7_42171361   Sample    T    C        0      0        2 
   7  chr7_42171505     AAsi    G    A        1      2        2 
   7  chr7_42171505     AKia    G    A        0      0        2 
   7  chr7_42171505     AOna    G    A        0      0        2 
   7  chr7_42171505     ASom    G    A        1      2        2 
   7  chr7_42171505     HCab    G    A        0      0        2 
   7  chr7_42171505     HPrz    G    A        0      0        2 
   7  chr7_42171505     ZBoe    G    A        0      0        2 
   7  chr7_42171505     ZGre    G    A        0      0        2 
   7  chr7_42171505     ZHar    G    A        0      0        2 
   7  chr7_42171505   Sample    G    A        1      2        2 
   7  chr7_42171946     AAsi    A    G        0      0        2 
   7  chr7_42171946     AKia    A    G        0      0        2 
   7  chr7_42171946     AOna    A    G        0      0        2 
   7  chr7_42171946     ASom    A    G        0      0        2 
   7  chr7_42171946     HCab    A    G        0      0        2 
   7  chr7_42171946     HPrz    A    G        0      0        2 
   7  chr7_42171946     ZBoe    A    G      0.5      1        2 
   7  chr7_42171946     ZGre    A    G        0      0        2 
   7  chr7_42171946     ZHar    A    G        1      2        2 
   7  chr7_42171946   Sample    A    G        0      0        2 
   7  chr7_42172785     AAsi    A    G        0      0        2 
   7  chr7_42172785     AKia    A    G        0      0        2 
   7  chr7_42172785     AOna    A    G        0      0        2 
   7  chr7_42172785     ASom    A    G        0      0        2 
   7  chr7_42172785     HCab    A    G        1      2        2 
   7  chr7_42172785     HPrz    A    G        1      2        2 
   7  chr7_42172785     ZBoe    A    G        0      0        2 
   7  chr7_42172785     ZGre    A    G        0      0        2 
   7  chr7_42172785     ZHar    A    G        0      0        2 
   7  chr7_42172785   Sample    A    G        0      0        2 
   7  chr7_42175280     AAsi    G    A        0      0        2 
   7  chr7_42175280     AKia    G    A        0      0        2 
   7  chr7_42175280     AOna    G    A        0      0        2 
   7  chr7_42175280     ASom    G    A        0      0        2 
   7  chr7_42175280     HCab    G    A        1      2        2 
   7  chr7_42175280     HPrz    G    A        1      2        2 
   7  chr7_42175280     ZBoe    G    A        0      0        2 
   7  chr7_42175280     ZGre    G    A        0      0        2 
   7  chr7_42175280     ZHar    G    A        0      0        2 
   7  chr7_42175280   Sample    G    A        0      0        2 
   7  chr7_42184395     AAsi    C    T        0      0        2 
   7  chr7_42184395     AKia    C    T        0      0        2 
   7  chr7_42184395     AOna    C    T        0      0        2 
   7  chr7_42184395     ASom    C    T        0      0        2 
   7  chr7_42184395     HCab    C    T        1      2        2 
   7  chr7_42184395     HPrz    C    T        1      2        2 
   7  chr7_42184395     ZBoe    C    T        0      0        2 
   7  chr7_42184395     ZGre    C    T        0      0        2 
   7  chr7_42184395     ZHar    C    T        0      0        2 
   7  chr7_42184395   Sample    C    T        0      0        2 
   7  chr7_42186012     AAsi    G    A        0      0        2 
   7  chr7_42186012     AKia    G    A        0      0        2 
   7  chr7_42186012     AOna    G    A        0      0        2 
   7  chr7_42186012     ASom    G    A        0      0        2 
   7  chr7_42186012     HCab    G    A        0      0        2 
   7  chr7_42186012     HPrz    G    A        0      0        2 
   7  chr7_42186012     ZBoe    G    A        0      0        2 
   7  chr7_42186012     ZGre    G    A      0.5      1        2 
   7  chr7_42186012     ZHar    G    A        0      0        2 
   7  chr7_42186012   Sample    G    A        0      0        2 
   7  chr7_42189221     AAsi    T    G        0      0        2 
   7  chr7_42189221     AKia    T    G        0      0        2 
   7  chr7_42189221     AOna    T    G        0      0        2 
   7  chr7_42189221     ASom    T    G        0      0        2 
   7  chr7_42189221     HCab    T    G        1      2        2 
   7  chr7_42189221     HPrz    T    G        1      2        2 
   7  chr7_42189221     ZBoe    T    G        0      0        2 
   7  chr7_42189221     ZGre    T    G        0      0        2 
   7  chr7_42189221     ZHar    T    G        0      0        2 
   7  chr7_42189221   Sample    T    G        0      0        2 
   7  chr7_42190675     AAsi    C    T        0      0        2 
   7  chr7_42190675     AKia    C    T        0      0        2 
   7  chr7_42190675     AOna    C    T        0      0        2 
   7  chr7_42190675     ASom    C    T        0      0        2 
   7  chr7_42190675     HCab    C    T        0      0        2 
   7  chr7_42190675     HPrz    C    T        0      0        2 
   7  chr7_42190675     ZBoe    C    T        0      0        2 
   7  chr7_42190675     ZGre    C    T        0      0        2 
   7  chr7_42190675     ZHar    C    T        1      2        2 
   7  chr7_42190675   Sample    C    T        0      0        2 
   7  chr7_42196182     AAsi    A    G        0      0        2 
   7  chr7_42196182     AKia    A    G        0      0        2 
   7  chr7_42196182     AOna    A    G      0.5      1        2 
   7  chr7_42196182     ASom    A    G        0      0        2 
   7  chr7_42196182     HCab    A    G        0      0        2 
   7  chr7_42196182     HPrz    A    G        0      0        2 
   7  chr7_42196182     ZBoe    A    G        0      0        2 
   7  chr7_42196182     ZGre    A    G        0      0        2 
   7  chr7_42196182     ZHar    A    G        0      0        2 
   7  chr7_42196182   Sample    A    G        0      0        2 
   7  chr7_42196596     AAsi    A    G        0      0        2 
   7  chr7_42196596     AKia    A    G        0      0        2 
   7  chr7_42196596     AOna    A    G        0      0        2 
   7  chr7_42196596     ASom    A    G        0      0        2 
   7  chr7_42196596     HCab    A    G        0      0        2 
   7  chr7_42196596     HPrz    A    G        0      0        2 
   7  chr7_42196596     ZBoe    A    G      0.5      1        2 
   7  chr7_42196596     ZGre    A    G        0      0        2 
   7  chr7_42196596     ZHar    A    G        0      0        2 
   7  chr7_42196596   Sample    A    G        0      0        2 
   7  chr7_42200895     AAsi    A    G        0      0        2 
   7  chr7_42200895     AKia    A    G        0      0        2 
   7  chr7_42200895     AOna    A    G        0      0        2 
   7  chr7_42200895     ASom    A    G      0.5      1        2 
   7  chr7_42200895     HCab    A    G        0      0        2 
   7  chr7_42200895     HPrz    A    G        0      0        2 
   7  chr7_42200895     ZBoe    A    G        0      0        2 
   7  chr7_42200895     ZGre    A    G        0      0        2 
   7  chr7_42200895     ZHar    A    G        0      0        2 
   7  chr7_42200895   Sample    A    G        0      0        2 
   7  chr7_42204559     AAsi    G    A        0      0        2 
   7  chr7_42204559     AKia    G    A        0      0        2 
   7  chr7_42204559     AOna    G    A        0      0        2 
   7  chr7_42204559     ASom    G    A        0      0        2 
   7  chr7_42204559     HCab    G    A        0      0        2 
   7  chr7_42204559     HPrz    G    A        0      0        2 
   7  chr7_42204559     ZBoe    G    A        0      0        2 
   7  chr7_42204559     ZGre    G    A        0      0        2 
   7  chr7_42204559     ZHar    G    A      0.5      1        2 
   7  chr7_42204559   Sample    G    A        0      0        2 
   7  chr7_42204621     AAsi    A    G      0.5      1        2 
   7  chr7_42204621     AKia    A    G        0      0        2 
   7  chr7_42204621     AOna    A    G        0      0        2 
   7  chr7_42204621     ASom    A    G        0      0        2 
   7  chr7_42204621     HCab    A    G        0      0        2 
   7  chr7_42204621     HPrz    A    G        0      0        2 
   7  chr7_42204621     ZBoe    A    G        0      0        2 
   7  chr7_42204621     ZGre    A    G        0      0        2 
   7  chr7_42204621     ZHar    A    G        0      0        2 
   7  chr7_42204621   Sample    A    G        1      2        2 
   7  chr7_42207106     AAsi    A    G        0      0        2 
   7  chr7_42207106     AKia    A    G        0      0        2 
   7  chr7_42207106     AOna    A    G      0.5      1        2 
   7  chr7_42207106     ASom    A    G        0      0        2 
   7  chr7_42207106     HCab    A    G        0      0        2 
   7  chr7_42207106     HPrz    A    G        0      0        2 
   7  chr7_42207106     ZBoe    A    G        0      0        2 
   7  chr7_42207106     ZGre    A    G        0      0        2 
   7  chr7_42207106     ZHar    A    G        0      0        2 
   7  chr7_42207106   Sample    A    G        0      0        2 
   7  chr7_42207744     AAsi    A    G        0      0        2 
   7  chr7_42207744     AKia    A    G        1      2        2 
   7  chr7_42207744     AOna    A    G        1      2        2 
   7  chr7_42207744     ASom    A    G        0      0        2 
   7  chr7_42207744     HCab    A    G        0      0        2 
   7  chr7_42207744     HPrz    A    G        0      0        2 
   7  chr7_42207744     ZBoe    A    G        0      0        2 
   7  chr7_42207744     ZGre    A    G      0.5      1        2 
   7  chr7_42207744     ZHar    A    G        0      0        2 
   7  chr7_42207744   Sample    A    G        0      0        2 
   7  chr7_42215567     AAsi    G    T        0      0        2 
   7  chr7_42215567     AKia    G    T        0      0        2 
   7  chr7_42215567     AOna    G    T        0      0        2 
   7  chr7_42215567     ASom    G    T        0      0        2 
   7  chr7_42215567     HCab    G    T        1      2        2 
   7  chr7_42215567     HPrz    G    T        1      2        2 
   7  chr7_42215567     ZBoe    G    T        0      0        2 
   7  chr7_42215567     ZGre    G    T        0      0        2 
   7  chr7_42215567     ZHar    G    T        0      0        2 
   7  chr7_42215567   Sample    G    T        0      0        2 
   7  chr7_42215583     AAsi    T    A        0      0        2 
   7  chr7_42215583     AKia    T    A        0      0        2 
   7  chr7_42215583     AOna    T    A        0      0        2 
   7  chr7_42215583     ASom    T    A        0      0        2 
   7  chr7_42215583     HCab    T    A        0      0        2 
   7  chr7_42215583     HPrz    T    A        0      0        2 
   7  chr7_42215583     ZBoe    T    A        0      0        2 
   7  chr7_42215583     ZGre    T    A        0      0        2 
   7  chr7_42215583     ZHar    T    A        1      2        2 
   7  chr7_42215583   Sample    T    A        0      0        2 
   7  chr7_42221117     AAsi    C    T        0      0        2 
   7  chr7_42221117     AKia    C    T        0      0        2 
   7  chr7_42221117     AOna    C    T        0      0        2 
   7  chr7_42221117     ASom    C    T      0.5      1        2 
   7  chr7_42221117     HCab    C    T        0      0        2 
   7  chr7_42221117     HPrz    C    T        0      0        2 
   7  chr7_42221117     ZBoe    C    T        0      0        2 
   7  chr7_42221117     ZGre    C    T        0      0        2 
   7  chr7_42221117     ZHar    C    T        0      0        2 
   7  chr7_42221117   Sample    C    T        0      0        2 
   7  chr7_42224466     AAsi    G    A      0.5      1        2 
   7  chr7_42224466     AKia    G    A        0      0        2 
   7  chr7_42224466     AOna    G    A        0      0        2 
   7  chr7_42224466     ASom    G    A        0      0        2 
   7  chr7_42224466     HCab    G    A        0      0        2 
   7  chr7_42224466     HPrz    G    A        0      0        2 
   7  chr7_42224466     ZBoe    G    A        0      0        2 
   7  chr7_42224466     ZGre    G    A        0      0        2 
   7  chr7_42224466     ZHar    G    A        0      0        2 
   7  chr7_42224466   Sample    G    A        0      0        2 
   7  chr7_42237323     AAsi    T    C        0      0        2 
   7  chr7_42237323     AKia    T    C        0      0        2 
   7  chr7_42237323     AOna    T    C        0      0        2 
   7  chr7_42237323     ASom    T    C        0      0        2 
   7  chr7_42237323     HCab    T    C        0      0        2 
   7  chr7_42237323     HPrz    T    C        0      0        2 
   7  chr7_42237323     ZBoe    T    C        0      0        2 
   7  chr7_42237323     ZGre    T    C        0      0        2 
   7  chr7_42237323     ZHar    T    C        1      2        2 
   7  chr7_42237323   Sample    T    C        0      0        2 
   7  chr7_42237653     AAsi    T    C        0      0        2 
   7  chr7_42237653     AKia    T    C        0      0        2 
   7  chr7_42237653     AOna    T    C        0      0        2 
   7  chr7_42237653     ASom    T    C        0      0        2 
   7  chr7_42237653     HCab    T    C        0      0        2 
   7  chr7_42237653     HPrz    T    C        0      0        2 
   7  chr7_42237653     ZBoe    T    C        0      0        2 
   7  chr7_42237653     ZGre    T    C        0      0        2 
   7  chr7_42237653     ZHar    T    C        1      2        2 
   7  chr7_42237653   Sample    T    C        0      0        2 
   7  chr7_42238834     AAsi    A    G        0      0        2 
   7  chr7_42238834     AKia    A    G        0      0        2 
   7  chr7_42238834     AOna    A    G        0      0        2 
   7  chr7_42238834     ASom    A    G        0      0        2 
   7  chr7_42238834     HCab    A    G        0      0        2 
   7  chr7_42238834     HPrz    A    G        0      0        2 
   7  chr7_42238834     ZBoe    A    G        0      0        2 
   7  chr7_42238834     ZGre    A    G      0.5      1        2 
   7  chr7_42238834     ZHar    A    G        0      0        2 
   7  chr7_42238834   Sample    A    G        0      0        2 
   7  chr7_42238866     AAsi    G    A        0      0        2 
   7  chr7_42238866     AKia    G    A        0      0        2 
   7  chr7_42238866     AOna    G    A        0      0        2 
   7  chr7_42238866     ASom    G    A        0      0        2 
   7  chr7_42238866     HCab    G    A        1      2        2 
   7  chr7_42238866     HPrz    G    A        1      2        2 
   7  chr7_42238866     ZBoe    G    A        0      0        2 
   7  chr7_42238866     ZGre    G    A        0      0        2 
   7  chr7_42238866     ZHar    G    A        0      0        2 
   7  chr7_42238866   Sample    G    A        0      0        2 
   7  chr7_42248069     AAsi    C    G      0.5      1        2 
   7  chr7_42248069     AKia    C    G        0      0        2 
   7  chr7_42248069     AOna    C    G        0      0        2 
   7  chr7_42248069     ASom    C    G        0      0        2 
   7  chr7_42248069     HCab    C    G        0      0        2 
   7  chr7_42248069     HPrz    C    G        0      0        2 
   7  chr7_42248069     ZBoe    C    G        0      0        2 
   7  chr7_42248069     ZGre    C    G        0      0        2 
   7  chr7_42248069     ZHar    C    G        0      0        2 
   7  chr7_42248069   Sample    C    G        0      0        2 
   7  chr7_42248333     AAsi    G    A        0      0        2 
   7  chr7_42248333     AKia    G    A        0      0        2 
   7  chr7_42248333     AOna    G    A        0      0        2 
   7  chr7_42248333     ASom    G    A        0      0        2 
   7  chr7_42248333     HCab    G    A        0      0        2 
   7  chr7_42248333     HPrz    G    A        0      0        2 
   7  chr7_42248333     ZBoe    G    A      0.5      1        2 
   7  chr7_42248333     ZGre    G    A        0      0        2 
   7  chr7_42248333     ZHar    G    A        0      0        2 
   7  chr7_42248333   Sample    G    A        0      0        2 
   7  chr7_42248475     AAsi    T    G        0      0        2 
   7  chr7_42248475     AKia    T    G        0      0        2 
   7  chr7_42248475     AOna    T    G        0      0        2 
   7  chr7_42248475     ASom    T    G        0      0        2 
   7  chr7_42248475     HCab    T    G        1      2        2 
   7  chr7_42248475     HPrz    T    G        1      2        2 
   7  chr7_42248475     ZBoe    T    G        0      0        2 
   7  chr7_42248475     ZGre    T    G        0      0        2 
   7  chr7_42248475     ZHar    T    G        0      0        2 
   7  chr7_42248475   Sample    T    G        0      0        2 
   7  chr7_42251168     AAsi    G    A        0      0        2 
   7  chr7_42251168     AKia    G    A        0      0        2 
   7  chr7_42251168     AOna    G    A      0.5      1        2 
   7  chr7_42251168     ASom    G    A        0      0        2 
   7  chr7_42251168     HCab    G    A        0      0        2 
   7  chr7_42251168     HPrz    G    A        0      0        2 
   7  chr7_42251168     ZBoe    G    A        0      0        2 
   7  chr7_42251168     ZGre    G    A        0      0        2 
   7  chr7_42251168     ZHar    G    A        0      0        2 
   7  chr7_42251168   Sample    G    A        0      0        2 
   7  chr7_42256143     AAsi    A    G        0      0        2 
   7  chr7_42256143     AKia    A    G        0      0        2 
   7  chr7_42256143     AOna    A    G        0      0        2 
   7  chr7_42256143     ASom    A    G        0      0        2 
   7  chr7_42256143     HCab    A    G        1      2        2 
   7  chr7_42256143     HPrz    A    G        1      2        2 
   7  chr7_42256143     ZBoe    A    G        0      0        2 
   7  chr7_42256143     ZGre    A    G        0      0        2 
   7  chr7_42256143     ZHar    A    G        0      0        2 
   7  chr7_42256143   Sample    A    G        0      0        2 
   7  chr7_42262521     AAsi    G    T        0      0        2 
   7  chr7_42262521     AKia    G    T        0      0        2 
   7  chr7_42262521     AOna    G    T        0      0        2 
   7  chr7_42262521     ASom    G    T        0      0        2 
   7  chr7_42262521     HCab    G    T        0      0        2 
   7  chr7_42262521     HPrz    G    T        0      0        2 
   7  chr7_42262521     ZBoe    G    T      0.5      1        2 
   7  chr7_42262521     ZGre    G    T        0      0        2 
   7  chr7_42262521     ZHar    G    T        0      0        2 
   7  chr7_42262521   Sample    G    T        0      0        2 
   7  chr7_42263474     AAsi    T    C        0      0        2 
   7  chr7_42263474     AKia    T    C        0      0        2 
   7  chr7_42263474     AOna    T    C        0      0        2 
   7  chr7_42263474     ASom    T    C        0      0        2 
   7  chr7_42263474     HCab    T    C        0      0        2 
   7  chr7_42263474     HPrz    T    C        0      0        2 
   7  chr7_42263474     ZBoe    T    C      0.5      1        2 
   7  chr7_42263474     ZGre    T    C        0      0        2 
   7  chr7_42263474     ZHar    T    C        0      0        2 
   7  chr7_42263474   Sample    T    C        0      0        2 
   7  chr7_42267232     AAsi    C    T        0      0        2 
   7  chr7_42267232     AKia    C    T        1      2        2 
   7  chr7_42267232     AOna    C    T        0      0        2 
   7  chr7_42267232     ASom    C    T        0      0        2 
   7  chr7_42267232     HCab    C    T        0      0        2 
   7  chr7_42267232     HPrz    C    T        0      0        2 
   7  chr7_42267232     ZBoe    C    T        0      0        2 
   7  chr7_42267232     ZGre    C    T        0      0        2 
   7  chr7_42267232     ZHar    C    T        0      0        2 
   7  chr7_42267232   Sample    C    T        0      0        2 
   7  chr7_42267677     AAsi    T    C        0      0        2 
   7  chr7_42267677     AKia    T    C        0      0        2 
   7  chr7_42267677     AOna    T    C        1      2        2 
   7  chr7_42267677     ASom    T    C        0      0        2 
   7  chr7_42267677     HCab    T    C        0      0        2 
   7  chr7_42267677     HPrz    T    C        0      0        2 
   7  chr7_42267677     ZBoe    T    C        0      0        2 
   7  chr7_42267677     ZGre    T    C        0      0        2 
   7  chr7_42267677     ZHar    T    C        0      0        2 
   7  chr7_42267677   Sample    T    C        0      0        2 
   7  chr7_42278286     AAsi    G    A        0      0        2 
   7  chr7_42278286     AKia    G    A        0      0        2 
   7  chr7_42278286     AOna    G    A      0.5      1        2 
   7  chr7_42278286     ASom    G    A        0      0        2 
   7  chr7_42278286     HCab    G    A        0      0        2 
   7  chr7_42278286     HPrz    G    A        0      0        2 
   7  chr7_42278286     ZBoe    G    A        0      0        2 
   7  chr7_42278286     ZGre    G    A        0      0        2 
   7  chr7_42278286     ZHar    G    A        0      0        2 
   7  chr7_42278286   Sample    G    A        0      0        2 
   7  chr7_42290581     AAsi    G    A        0      0        2 
   7  chr7_42290581     AKia    G    A        0      0        2 
   7  chr7_42290581     AOna    G    A        0      0        2 
   7  chr7_42290581     ASom    G    A        0      0        2 
   7  chr7_42290581     HCab    G    A        0      0        2 
   7  chr7_42290581     HPrz    G    A        0      0        2 
   7  chr7_42290581     ZBoe    G    A      0.5      1        2 
   7  chr7_42290581     ZGre    G    A        0      0        2 
   7  chr7_42290581     ZHar    G    A        0      0        2 
   7  chr7_42290581   Sample    G    A        0      0        2 
   7  chr7_42290859     AAsi    A    G        0      0        2 
   7  chr7_42290859     AKia    A    G        0      0        2 
   7  chr7_42290859     AOna    A    G        0      0        2 
   7  chr7_42290859     ASom    A    G        0      0        2 
   7  chr7_42290859     HCab    A    G        0      0        2 
   7  chr7_42290859     HPrz    A    G        0      0        2 
   7  chr7_42290859     ZBoe    A    G        0      0        2 
   7  chr7_42290859     ZGre    A    G        1      2        2 
   7  chr7_42290859     ZHar    A    G        0      0        2 
   7  chr7_42290859   Sample    A    G        0      0        2 
   7  chr7_42292603     AAsi    T    G        0      0        2 
   7  chr7_42292603     AKia    T    G        0      0        2 
   7  chr7_42292603     AOna    T    G        0      0        2 
   7  chr7_42292603     ASom    T    G        1      2        2 
   7  chr7_42292603     HCab    T    G        0      0        2 
   7  chr7_42292603     HPrz    T    G        0      0        2 
   7  chr7_42292603     ZBoe    T    G        0      0        2 
   7  chr7_42292603     ZGre    T    G        0      0        2 
   7  chr7_42292603     ZHar    T    G        0      0        2 
   7  chr7_42292603   Sample    T    G        0      0        2 
   7  chr7_42299471     AAsi    T    C        0      0        2 
   7  chr7_42299471     AKia    T    C        0      0        2 
   7  chr7_42299471     AOna    T    C        0      0        2 
   7  chr7_42299471     ASom    T    C        0      0        2 
   7  chr7_42299471     HCab    T    C        1      2        2 
   7  chr7_42299471     HPrz    T    C        1      2        2 
   7  chr7_42299471     ZBoe    T    C        0      0        2 
   7  chr7_42299471     ZGre    T    C        0      0        2 
   7  chr7_42299471     ZHar    T    C        0      0        2 
   7  chr7_42299471   Sample    T    C        0      0        2 
   7  chr7_42300169     AAsi    A    G        0      0        2 
   7  chr7_42300169     AKia    A    G        0      0        2 
   7  chr7_42300169     AOna    A    G        0      0        2 
   7  chr7_42300169     ASom    A    G        0      0        2 
   7  chr7_42300169     HCab    A    G        0      0        2 
   7  chr7_42300169     HPrz    A    G        0      0        2 
   7  chr7_42300169     ZBoe    A    G        1      2        2 
   7  chr7_42300169     ZGre    A    G        0      0        2 
   7  chr7_42300169     ZHar    A    G        0      0        2 
   7  chr7_42300169   Sample    A    G        0      0        2 
   7  chr7_42302025     AAsi    A    G        0      0        2 
   7  chr7_42302025     AKia    A    G        1      2        2 
   7  chr7_42302025     AOna    A    G        0      0        2 
   7  chr7_42302025     ASom    A    G        0      0        2 
   7  chr7_42302025     HCab    A    G        0      0        2 
   7  chr7_42302025     HPrz    A    G        0      0        2 
   7  chr7_42302025     ZBoe    A    G        0      0        2 
   7  chr7_42302025     ZGre    A    G        0      0        2 
   7  chr7_42302025     ZHar    A    G        0      0        2 
   7  chr7_42302025   Sample    A    G        0      0        2 
   7  chr7_42306901     AAsi    T    C        0      0        2 
   7  chr7_42306901     AKia    T    C        0      0        2 
   7  chr7_42306901     AOna    T    C        0      0        2 
   7  chr7_42306901     ASom    T    C        0      0        2 
   7  chr7_42306901     HCab    T    C      0.5      1        2 
   7  chr7_42306901     HPrz    T    C        0      0        2 
   7  chr7_42306901     ZBoe    T    C        0      0        2 
   7  chr7_42306901     ZGre    T    C        0      0        2 
   7  chr7_42306901     ZHar    T    C        0      0        2 
   7  chr7_42306901   Sample    T    C        0      0        2 
   7  chr7_42313135     AAsi    A    G      0.5      1        2 
   7  chr7_42313135     AKia    A    G        0      0        2 
   7  chr7_42313135     AOna    A    G        0      0        2 
   7  chr7_42313135     ASom    A    G        0      0        2 
   7  chr7_42313135     HCab    A    G        0      0        2 
   7  chr7_42313135     HPrz    A    G        0      0        2 
   7  chr7_42313135     ZBoe    A    G        0      0        2 
   7  chr7_42313135     ZGre    A    G        0      0        2 
   7  chr7_42313135     ZHar    A    G        1      2        2 
   7  chr7_42313135   Sample    A    G        1      2        2 
   7  chr7_42317143     AAsi    T    C        1      2        2 
   7  chr7_42317143     AKia    T    C        1      2        2 
   7  chr7_42317143     AOna    T    C        1      2        2 
   7  chr7_42317143     ASom    T    C        1      2        2 
   7  chr7_42317143     HCab    T    C        0      0        2 
   7  chr7_42317143     HPrz    T    C        0      0        2 
   7  chr7_42317143     ZBoe    T    C        0      0        2 
   7  chr7_42317143     ZGre    T    C        0      0        2 
   7  chr7_42317143     ZHar    T    C        0      0        2 
   7  chr7_42317143   Sample    T    C        1      2        2 
   7  chr7_42318519     AAsi    C    A        0      0        2 
   7  chr7_42318519     AKia    C    A        1      2        2 
   7  chr7_42318519     AOna    C    A      0.5      1        2 
   7  chr7_42318519     ASom    C    A        0      0        2 
   7  chr7_42318519     HCab    C    A        0      0        2 
   7  chr7_42318519     HPrz    C    A        0      0        2 
   7  chr7_42318519     ZBoe    C    A        1      2        2 
   7  chr7_42318519     ZGre    C    A        1      2        2 
   7  chr7_42318519     ZHar    C    A        1      2        2 
   7  chr7_42318519   Sample    C    A        0      0        2 
   7  chr7_42322336     AAsi    G    A        0      0        2 
   7  chr7_42322336     AKia    G    A        0      0        2 
   7  chr7_42322336     AOna    G    A        0      0        2 
   7  chr7_42322336     ASom    G    A        0      0        2 
   7  chr7_42322336     HCab    G    A        0      0        2 
   7  chr7_42322336     HPrz    G    A        0      0        2 
   7  chr7_42322336     ZBoe    G    A        0      0        2 
   7  chr7_42322336     ZGre    G    A        1      2        2 
   7  chr7_42322336     ZHar    G    A        0      0        2 
   7  chr7_42322336   Sample    G    A        0      0        2 
   7  chr7_42324359     AAsi    A    G        0      0        2 
   7  chr7_42324359     AKia    A    G        0      0        2 
   7  chr7_42324359     AOna    A    G      0.5      1        2 
   7  chr7_42324359     ASom    A    G        0      0        2 
   7  chr7_42324359     HCab    A    G        0      0        2 
   7  chr7_42324359     HPrz    A    G        0      0        2 
   7  chr7_42324359     ZBoe    A    G        0      0        2 
   7  chr7_42324359     ZGre    A    G        0      0        2 
   7  chr7_42324359     ZHar    A    G        0      0        2 
   7  chr7_42324359   Sample    A    G        0      0        2 
   7  chr7_42329323     AAsi    A    C        0      0        2 
   7  chr7_42329323     AKia    A    C        0      0        2 
   7  chr7_42329323     AOna    A    C        0      0        2 
   7  chr7_42329323     ASom    A    C        0      0        2 
   7  chr7_42329323     HCab    A    C        1      2        2 
   7  chr7_42329323     HPrz    A    C      0.5      1        2 
   7  chr7_42329323     ZBoe    A    C        0      0        2 
   7  chr7_42329323     ZGre    A    C        0      0        2 
   7  chr7_42329323     ZHar    A    C        0      0        2 
   7  chr7_42329323   Sample    A    C        0      0        2 
   7  chr7_42330040     AAsi    A    C        0      0        2 
   7  chr7_42330040     AKia    A    C        0      0        2 
   7  chr7_42330040     AOna    A    C        0      0        2 
   7  chr7_42330040     ASom    A    C        0      0        2 
   7  chr7_42330040     HCab    A    C        0      0        2 
   7  chr7_42330040     HPrz    A    C        0      0        2 
   7  chr7_42330040     ZBoe    A    C        0      0        2 
   7  chr7_42330040     ZGre    A    C        1      2        2 
   7  chr7_42330040     ZHar    A    C        0      0        2 
   7  chr7_42330040   Sample    A    C        0      0        2 
   7  chr7_42330984     AAsi    C    A        0      0        2 
   7  chr7_42330984     AKia    C    A        0      0        2 
   7  chr7_42330984     AOna    C    A        0      0        2 
   7  chr7_42330984     ASom    C    A        0      0        2 
   7  chr7_42330984     HCab    C    A        1      2        2 
   7  chr7_42330984     HPrz    C    A        1      2        2 
   7  chr7_42330984     ZBoe    C    A        0      0        2 
   7  chr7_42330984     ZGre    C    A        0      0        2 
   7  chr7_42330984     ZHar    C    A        0      0        2 
   7  chr7_42330984   Sample    C    A        0      0        2 
   7  chr7_42331525     AAsi    C    A        0      0        2 
   7  chr7_42331525     AKia    C    A        1      2        2 
   7  chr7_42331525     AOna    C    A        0      0        2 
   7  chr7_42331525     ASom    C    A        0      0        2 
   7  chr7_42331525     HCab    C    A        0      0        2 
   7  chr7_42331525     HPrz    C    A        0      0        2 
   7  chr7_42331525     ZBoe    C    A        0      0        2 
   7  chr7_42331525     ZGre    C    A        0      0        2 
   7  chr7_42331525     ZHar    C    A        0      0        2 
   7  chr7_42331525   Sample    C    A        0      0        2 
   7  chr7_42333683     AAsi    C    G        0      0        2 
   7  chr7_42333683     AKia    C    G        0      0        2 
   7  chr7_42333683     AOna    C    G        0      0        2 
   7  chr7_42333683     ASom    C    G        0      0        2 
   7  chr7_42333683     HCab    C    G        1      2        2 
   7  chr7_42333683     HPrz    C    G        1      2        2 
   7  chr7_42333683     ZBoe    C    G        0      0        2 
   7  chr7_42333683     ZGre    C    G        0      0        2 
   7  chr7_42333683     ZHar    C    G        0      0        2 
   7  chr7_42333683   Sample    C    G        0      0        2 
   7  chr7_42333982     AAsi    T    C        0      0        2 
   7  chr7_42333982     AKia    T    C        0      0        2 
   7  chr7_42333982     AOna    T    C        0      0        2 
   7  chr7_42333982     ASom    T    C        0      0        2 
   7  chr7_42333982     HCab    T    C        1      2        2 
   7  chr7_42333982     HPrz    T    C        1      2        2 
   7  chr7_42333982     ZBoe    T    C        0      0        2 
   7  chr7_42333982     ZGre    T    C        0      0        2 
   7  chr7_42333982     ZHar    T    C        0      0        2 
   7  chr7_42333982   Sample    T    C        0      0        2 
   7  chr7_42338524     AAsi    C    T        1      2        2 
   7  chr7_42338524     AKia    C    T        0      0        2 
   7  chr7_42338524     AOna    C    T        0      0        2 
   7  chr7_42338524     ASom    C    T        1      2        2 
   7  chr7_42338524     HCab    C    T        0      0        2 
   7  chr7_42338524     HPrz    C    T        0      0        2 
   7  chr7_42338524     ZBoe    C    T        0      0        2 
   7  chr7_42338524     ZGre    C    T        0      0        2 
   7  chr7_42338524     ZHar    C    T        0      0        2 
   7  chr7_42338524   Sample    C    T        1      2        2 
   7  chr7_42338534     AAsi    T    C        0      0        2 
   7  chr7_42338534     AKia    T    C        0      0        2 
   7  chr7_42338534     AOna    T    C        0      0        2 
   7  chr7_42338534     ASom    T    C        0      0        2 
   7  chr7_42338534     HCab    T    C        0      0        2 
   7  chr7_42338534     HPrz    T    C        0      0        2 
   7  chr7_42338534     ZBoe    T    C        0      0        2 
   7  chr7_42338534     ZGre    T    C        0      0        2 
   7  chr7_42338534     ZHar    T    C        1      2        2 
   7  chr7_42338534   Sample    T    C        0      0        2 
   7  chr7_42354869     AAsi    T    C        0      0        2 
   7  chr7_42354869     AKia    T    C        0      0        2 
   7  chr7_42354869     AOna    T    C      0.5      1        2 
   7  chr7_42354869     ASom    T    C        0      0        2 
   7  chr7_42354869     HCab    T    C        0      0        2 
   7  chr7_42354869     HPrz    T    C        0      0        2 
   7  chr7_42354869     ZBoe    T    C        0      0        2 
   7  chr7_42354869     ZGre    T    C        0      0        2 
   7  chr7_42354869     ZHar    T    C        0      0        2 
   7  chr7_42354869   Sample    T    C        0      0        2 
   7  chr7_42356435     AAsi    T    G        1      2        2 
   7  chr7_42356435     AKia    T    G        1      2        2 
   7  chr7_42356435     AOna    T    G        1      2        2 
   7  chr7_42356435     ASom    T    G        1      2        2 
   7  chr7_42356435     HCab    T    G        0      0        2 
   7  chr7_42356435     HPrz    T    G        0      0        2 
   7  chr7_42356435     ZBoe    T    G        0      0        2 
   7  chr7_42356435     ZGre    T    G        0      0        2 
   7  chr7_42356435     ZHar    T    G        0      0        2 
   7  chr7_42356435   Sample    T    G        1      2        2 
   7  chr7_42360448     AAsi    G    C        1      2        2 
   7  chr7_42360448     AKia    G    C        0      0        2 
   7  chr7_42360448     AOna    G    C        0      0        2 
   7  chr7_42360448     ASom    G    C        1      2        2 
   7  chr7_42360448     HCab    G    C        0      0        2 
   7  chr7_42360448     HPrz    G    C        0      0        2 
   7  chr7_42360448     ZBoe    G    C        0      0        2 
   7  chr7_42360448     ZGre    G    C        0      0        2 
   7  chr7_42360448     ZHar    G    C        0      0        2 
   7  chr7_42360448   Sample    G    C        0      0        2 
   7  chr7_42361433     AAsi    T    C        0      0        2 
   7  chr7_42361433     AKia    T    C      0.5      1        2 
   7  chr7_42361433     AOna    T    C        0      0        2 
   7  chr7_42361433     ASom    T    C        0      0        2 
   7  chr7_42361433     HCab    T    C        0      0        2 
   7  chr7_42361433     HPrz    T    C        0      0        2 
   7  chr7_42361433     ZBoe    T    C        0      0        2 
   7  chr7_42361433     ZGre    T    C        0      0        2 
   7  chr7_42361433     ZHar    T    C        0      0        2 
   7  chr7_42361433   Sample    T    C        0      0        2 
   7  chr7_42361508     AAsi    G    A        0      0        2 
   7  chr7_42361508     AKia    G    A        0      0        2 
   7  chr7_42361508     AOna    G    A        0      0        2 
   7  chr7_42361508     ASom    G    A        0      0        2 
   7  chr7_42361508     HCab    G    A        0      0        2 
   7  chr7_42361508     HPrz    G    A      0.5      1        2 
   7  chr7_42361508     ZBoe    G    A        0      0        2 
   7  chr7_42361508     ZGre    G    A        0      0        2 
   7  chr7_42361508     ZHar    G    A        0      0        2 
   7  chr7_42361508   Sample    G    A        0      0        2 
   7  chr7_42363051     AAsi    G    A        0      0        2 
   7  chr7_42363051     AKia    G    A        0      0        2 
   7  chr7_42363051     AOna    G    A        0      0        2 
   7  chr7_42363051     ASom    G    A        0      0        2 
   7  chr7_42363051     HCab    G    A        0      0        2 
   7  chr7_42363051     HPrz    G    A        0      0        2 
   7  chr7_42363051     ZBoe    G    A      0.5      1        2 
   7  chr7_42363051     ZGre    G    A        0      0        2 
   7  chr7_42363051     ZHar    G    A        0      0        2 
   7  chr7_42363051   Sample    G    A        0      0        2 
   7  chr7_42365604     AAsi    G    C        0      0        2 
   7  chr7_42365604     AKia    G    C        0      0        2 
   7  chr7_42365604     AOna    G    C        0      0        2 
   7  chr7_42365604     ASom    G    C        0      0        2 
   7  chr7_42365604     HCab    G    C        0      0        2 
   7  chr7_42365604     HPrz    G    C        0      0        2 
   7  chr7_42365604     ZBoe    G    C      0.5      1        2 
   7  chr7_42365604     ZGre    G    C        0      0        2 
   7  chr7_42365604     ZHar    G    C        0      0        2 
   7  chr7_42365604   Sample    G    C        0      0        2 
   7  chr7_42367285     AAsi    T    C        0      0        2 
   7  chr7_42367285     AKia    T    C        1      2        2 
   7  chr7_42367285     AOna    T    C        0      0        2 
   7  chr7_42367285     ASom    T    C        0      0        2 
   7  chr7_42367285     HCab    T    C        0      0        2 
   7  chr7_42367285     HPrz    T    C        0      0        2 
   7  chr7_42367285     ZBoe    T    C        0      0        2 
   7  chr7_42367285     ZGre    T    C        0      0        2 
   7  chr7_42367285     ZHar    T    C        0      0        2 
   7  chr7_42367285   Sample    T    C        0      0        2 
   7  chr7_42369646     AAsi    A    G        0      0        2 
   7  chr7_42369646     AKia    A    G        0      0        2 
   7  chr7_42369646     AOna    A    G        0      0        2 
   7  chr7_42369646     ASom    A    G        0      0        2 
   7  chr7_42369646     HCab    A    G        1      2        2 
   7  chr7_42369646     HPrz    A    G        1      2        2 
   7  chr7_42369646     ZBoe    A    G        0      0        2 
   7  chr7_42369646     ZGre    A    G        0      0        2 
   7  chr7_42369646     ZHar    A    G        1      2        2 
   7  chr7_42369646   Sample    A    G        0      0        2 
   7  chr7_42386317     AAsi    A    G        0      0        2 
   7  chr7_42386317     AKia    A    G        0      0        2 
   7  chr7_42386317     AOna    A    G        0      0        2 
   7  chr7_42386317     ASom    A    G        0      0        2 
   7  chr7_42386317     HCab    A    G        0      0        2 
   7  chr7_42386317     HPrz    A    G      0.5      1        2 
   7  chr7_42386317     ZBoe    A    G        0      0        2 
   7  chr7_42386317     ZGre    A    G        0      0        2 
   7  chr7_42386317     ZHar    A    G        0      0        2 
   7  chr7_42386317   Sample    A    G        0      0        2 
   7  chr7_42389729     AAsi    A    G        0      0        2 
   7  chr7_42389729     AKia    A    G        0      0        2 
   7  chr7_42389729     AOna    A    G        0      0        2 
   7  chr7_42389729     ASom    A    G        1      2        2 
   7  chr7_42389729     HCab    A    G        0      0        2 
   7  chr7_42389729     HPrz    A    G        0      0        2 
   7  chr7_42389729     ZBoe    A    G        0      0        2 
   7  chr7_42389729     ZGre    A    G        0      0        2 
   7  chr7_42389729     ZHar    A    G        0      0        2 
   7  chr7_42389729   Sample    A    G        0      0        2 
   7  chr7_42390077     AAsi    A    G        0      0        2 
   7  chr7_42390077     AKia    A    G        0      0        2 
   7  chr7_42390077     AOna    A    G        0      0        2 
   7  chr7_42390077     ASom    A    G        0      0        2 
   7  chr7_42390077     HCab    A    G        0      0        2 
   7  chr7_42390077     HPrz    A    G        0      0        2 
   7  chr7_42390077     ZBoe    A    G      0.5      1        2 
   7  chr7_42390077     ZGre    A    G        0      0        2 
   7  chr7_42390077     ZHar    A    G        0      0        2 
   7  chr7_42390077   Sample    A    G        0      0        2 
   7  chr7_42395440     AAsi    T    C        0      0        2 
   7  chr7_42395440     AKia    T    C        0      0        2 
   7  chr7_42395440     AOna    T    C      0.5      1        2 
   7  chr7_42395440     ASom    T    C        0      0        2 
   7  chr7_42395440     HCab    T    C        0      0        2 
   7  chr7_42395440     HPrz    T    C        0      0        2 
   7  chr7_42395440     ZBoe    T    C        0      0        2 
   7  chr7_42395440     ZGre    T    C        0      0        2 
   7  chr7_42395440     ZHar    T    C        0      0        2 
   7  chr7_42395440   Sample    T    C        0      0        2 
   7  chr7_42399565     AAsi    T    C        1      2        2 
   7  chr7_42399565     AKia    T    C        0      0        2 
   7  chr7_42399565     AOna    T    C        0      0        2 
   7  chr7_42399565     ASom    T    C        1      2        2 
   7  chr7_42399565     HCab    T    C        0      0        2 
   7  chr7_42399565     HPrz    T    C        0      0        2 
   7  chr7_42399565     ZBoe    T    C        0      0        2 
   7  chr7_42399565     ZGre    T    C        0      0        2 
   7  chr7_42399565     ZHar    T    C        0      0        2 
   7  chr7_42399565   Sample    T    C        1      2        2 
   7  chr7_42401535     AAsi    T    A        0      0        2 
   7  chr7_42401535     AKia    T    A        0      0        2 
   7  chr7_42401535     AOna    T    A        0      0        2 
   7  chr7_42401535     ASom    T    A        0      0        2 
   7  chr7_42401535     HCab    T    A        0      0        2 
   7  chr7_42401535     HPrz    T    A        0      0        2 
   7  chr7_42401535     ZBoe    T    A        0      0        2 
   7  chr7_42401535     ZGre    T    A        1      2        2 
   7  chr7_42401535     ZHar    T    A        0      0        2 
   7  chr7_42401535   Sample    T    A        0      0        2 
   7  chr7_42402757     AAsi    T    G        0      0        2 
   7  chr7_42402757     AKia    T    G        0      0        2 
   7  chr7_42402757     AOna    T    G        0      0        2 
   7  chr7_42402757     ASom    T    G        0      0        2 
   7  chr7_42402757     HCab    T    G        0      0        2 
   7  chr7_42402757     HPrz    T    G        0      0        2 
   7  chr7_42402757     ZBoe    T    G        1      2        2 
   7  chr7_42402757     ZGre    T    G        1      2        2 
   7  chr7_42402757     ZHar    T    G        0      0        2 
   7  chr7_42402757   Sample    T    G        0      0        2 
   7  chr7_42419832     AAsi    C    T        0      0        2 
   7  chr7_42419832     AKia    C    T        0      0        2 
   7  chr7_42419832     AOna    C    T        0      0        2 
   7  chr7_42419832     ASom    C    T        0      0        2 
   7  chr7_42419832     HCab    C    T      0.5      1        2 
   7  chr7_42419832     HPrz    C    T        0      0        2 
   7  chr7_42419832     ZBoe    C    T        0      0        2 
   7  chr7_42419832     ZGre    C    T        0      0        2 
   7  chr7_42419832     ZHar    C    T        0      0        2 
   7  chr7_42419832   Sample    C    T        0      0        2 
   7  chr7_42423910     AAsi    T    C        0      0        2 
   7  chr7_42423910     AKia    T    C        0      0        2 
   7  chr7_42423910     AOna    T    C      0.5      1        2 
   7  chr7_42423910     ASom    T    C        0      0        2 
   7  chr7_42423910     HCab    T    C        0      0        2 
   7  chr7_42423910     HPrz    T    C        0      0        2 
   7  chr7_42423910     ZBoe    T    C        0      0        2 
   7  chr7_42423910     ZGre    T    C        0      0        2 
   7  chr7_42423910     ZHar    T    C        0      0        2 
   7  chr7_42423910   Sample    T    C        0      0        2 
   7  chr7_42424838     AAsi    A    G        1      2        2 
   7  chr7_42424838     AKia    A    G        0      0        2 
   7  chr7_42424838     AOna    A    G        0      0        2 
   7  chr7_42424838     ASom    A    G        1      2        2 
   7  chr7_42424838     HCab    A    G        0      0        2 
   7  chr7_42424838     HPrz    A    G        0      0        2 
   7  chr7_42424838     ZBoe    A    G        0      0        2 
   7  chr7_42424838     ZGre    A    G        0      0        2 
   7  chr7_42424838     ZHar    A    G        0      0        2 
   7  chr7_42424838   Sample    A    G        1      2        2 
   7  chr7_42433109     AAsi    C    G        1      2        2 
   7  chr7_42433109     AKia    C    G        0      0        2 
   7  chr7_42433109     AOna    C    G        0      0        2 
   7  chr7_42433109     ASom    C    G        1      2        2 
   7  chr7_42433109     HCab    C    G        1      2        2 
   7  chr7_42433109     HPrz    C    G        1      2        2 
   7  chr7_42433109     ZBoe    C    G        0      0        2 
   7  chr7_42433109     ZGre    C    G        0      0        2 
   7  chr7_42433109     ZHar    C    G        0      0        2 
   7  chr7_42433109   Sample    C    G        1      2        2 
   7  chr7_42436491     AAsi    C    T        0      0        2 
   7  chr7_42436491     AKia    C    T        0      0        2 
   7  chr7_42436491     AOna    C    T        0      0        2 
   7  chr7_42436491     ASom    C    T        0      0        2 
   7  chr7_42436491     HCab    C    T        1      2        2 
   7  chr7_42436491     HPrz    C    T        1      2        2 
   7  chr7_42436491     ZBoe    C    T        0      0        2 
   7  chr7_42436491     ZGre    C    T        0      0        2 
   7  chr7_42436491     ZHar    C    T        0      0        2 
   7  chr7_42436491   Sample    C    T        0      0        2 
   7  chr7_42442146     AAsi    C    T      0.5      1        2 
   7  chr7_42442146     AKia    C    T        0      0        2 
   7  chr7_42442146     AOna    C    T        0      0        2 
   7  chr7_42442146     ASom    C    T        0      0        2 
   7  chr7_42442146     HCab    C    T        0      0        2 
   7  chr7_42442146     HPrz    C    T        0      0        2 
   7  chr7_42442146     ZBoe    C    T        0      0        2 
   7  chr7_42442146     ZGre    C    T        0      0        2 
   7  chr7_42442146     ZHar    C    T        0      0        2 
   7  chr7_42442146   Sample    C    T        0      0        2 
   7  chr7_42452760     AAsi    C    T        0      0        2 
   7  chr7_42452760     AKia    C    T        0      0        2 
   7  chr7_42452760     AOna    C    T        0      0        2 
   7  chr7_42452760     ASom    C    T        0      0        2 
   7  chr7_42452760     HCab    C    T        0      0        2 
   7  chr7_42452760     HPrz    C    T        0      0        2 
   7  chr7_42452760     ZBoe    C    T        0      0        2 
   7  chr7_42452760     ZGre    C    T      0.5      1        2 
   7  chr7_42452760     ZHar    C    T        0      0        2 
   7  chr7_42452760   Sample    C    T        0      0        2 
   7  chr7_42459295     AAsi    A    G      0.5      1        2 
   7  chr7_42459295     AKia    A    G        0      0        2 
   7  chr7_42459295     AOna    A    G        0      0        2 
   7  chr7_42459295     ASom    A    G        0      0        2 
   7  chr7_42459295     HCab    A    G        0      0        2 
   7  chr7_42459295     HPrz    A    G        0      0        2 
   7  chr7_42459295     ZBoe    A    G        0      0        2 
   7  chr7_42459295     ZGre    A    G        0      0        2 
   7  chr7_42459295     ZHar    A    G        0      0        2 
   7  chr7_42459295   Sample    A    G        0      0        2 
   7  chr7_42471706     AAsi    T    C        0      0        2 
   7  chr7_42471706     AKia    T    C        0      0        2 
   7  chr7_42471706     AOna    T    C        0      0        2 
   7  chr7_42471706     ASom    T    C        0      0        2 
   7  chr7_42471706     HCab    T    C        0      0        2 
   7  chr7_42471706     HPrz    T    C        0      0        2 
   7  chr7_42471706     ZBoe    T    C        0      0        2 
   7  chr7_42471706     ZGre    T    C      0.5      1        2 
   7  chr7_42471706     ZHar    T    C        0      0        2 
   7  chr7_42471706   Sample    T    C        0      0        2 
   7  chr7_42475872     AAsi    A    G        0      0        2 
   7  chr7_42475872     AKia    A    G        1      2        2 
   7  chr7_42475872     AOna    A    G        1      2        2 
   7  chr7_42475872     ASom    A    G        0      0        2 
   7  chr7_42475872     HCab    A    G        0      0        2 
   7  chr7_42475872     HPrz    A    G        0      0        2 
   7  chr7_42475872     ZBoe    A    G        0      0        2 
   7  chr7_42475872     ZGre    A    G        0      0        2 
   7  chr7_42475872     ZHar    A    G        0      0        2 
   7  chr7_42475872   Sample    A    G        0      0        2 
   7  chr7_42477959     AAsi    T    C        0      0        2 
   7  chr7_42477959     AKia    T    C        0      0        2 
   7  chr7_42477959     AOna    T    C      0.5      1        2 
   7  chr7_42477959     ASom    T    C        0      0        2 
   7  chr7_42477959     HCab    T    C        0      0        2 
   7  chr7_42477959     HPrz    T    C        0      0        2 
   7  chr7_42477959     ZBoe    T    C        0      0        2 
   7  chr7_42477959     ZGre    T    C        0      0        2 
   7  chr7_42477959     ZHar    T    C        1      2        2 
   7  chr7_42477959   Sample    T    C        0      0        2 
   7  chr7_42488950     AAsi    A    T        0      0        2 
   7  chr7_42488950     AKia    A    T        0      0        2 
   7  chr7_42488950     AOna    A    T        0      0        2 
   7  chr7_42488950     ASom    A    T        0      0        2 
   7  chr7_42488950     HCab    A    T        0      0        2 
   7  chr7_42488950     HPrz    A    T        0      0        2 
   7  chr7_42488950     ZBoe    A    T        0      0        2 
   7  chr7_42488950     ZGre    A    T        0      0        2 
   7  chr7_42488950     ZHar    A    T      0.5      1        2 
   7  chr7_42488950   Sample    A    T        0      0        2 
   7  chr7_42489731     AAsi    G    T        0      0        2 
   7  chr7_42489731     AKia    G    T        0      0        2 
   7  chr7_42489731     AOna    G    T        0      0        2 
   7  chr7_42489731     ASom    G    T        0      0        2 
   7  chr7_42489731     HCab    G    T        0      0        2 
   7  chr7_42489731     HPrz    G    T        0      0        2 
   7  chr7_42489731     ZBoe    G    T      0.5      1        2 
   7  chr7_42489731     ZGre    G    T        0      0        2 
   7  chr7_42489731     ZHar    G    T        0      0        2 
   7  chr7_42489731   Sample    G    T        0      0        2 
   7  chr7_42501060     AAsi    T    C        0      0        2 
   7  chr7_42501060     AKia    T    C        0      0        2 
   7  chr7_42501060     AOna    T    C        0      0        2 
   7  chr7_42501060     ASom    T    C        0      0        2 
   7  chr7_42501060     HCab    T    C      0.5      1        2 
   7  chr7_42501060     HPrz    T    C        1      2        2 
   7  chr7_42501060     ZBoe    T    C        0      0        2 
   7  chr7_42501060     ZGre    T    C        0      0        2 
   7  chr7_42501060     ZHar    T    C        0      0        2 
   7  chr7_42501060   Sample    T    C        0      0        2 
   7  chr7_42505305     AAsi    G    C        1      2        2 
   7  chr7_42505305     AKia    G    C        0      0        2 
   7  chr7_42505305     AOna    G    C        0      0        2 
   7  chr7_42505305     ASom    G    C        1      2        2 
   7  chr7_42505305     HCab    G    C        0      0        2 
   7  chr7_42505305     HPrz    G    C        0      0        2 
   7  chr7_42505305     ZBoe    G    C        0      0        2 
   7  chr7_42505305     ZGre    G    C        0      0        2 
   7  chr7_42505305     ZHar    G    C        0      0        2 
   7  chr7_42505305   Sample    G    C        1      2        2 
   7  chr7_42506449     AAsi    T    C        0      0        2 
   7  chr7_42506449     AKia    T    C        0      0        2 
   7  chr7_42506449     AOna    T    C        0      0        2 
   7  chr7_42506449     ASom    T    C        0      0        2 
   7  chr7_42506449     HCab    T    C        0      0        2 
   7  chr7_42506449     HPrz    T    C        0      0        2 
   7  chr7_42506449     ZBoe    T    C        0      0        2 
   7  chr7_42506449     ZGre    T    C        0      0        2 
   7  chr7_42506449     ZHar    T    C      0.5      1        2 
   7  chr7_42506449   Sample    T    C        0      0        2 
   7  chr7_42509968     AAsi    C    G        0      0        2 
   7  chr7_42509968     AKia    C    G        0      0        2 
   7  chr7_42509968     AOna    C    G        0      0        2 
   7  chr7_42509968     ASom    C    G        0      0        2 
   7  chr7_42509968     HCab    C    G        1      2        2 
   7  chr7_42509968     HPrz    C    G        1      2        2 
   7  chr7_42509968     ZBoe    C    G        0      0        2 
   7  chr7_42509968     ZGre    C    G        0      0        2 
   7  chr7_42509968     ZHar    C    G        0      0        2 
   7  chr7_42509968   Sample    C    G        0      0        2 
   7  chr7_42523735     AAsi    G    A        0      0        2 
   7  chr7_42523735     AKia    G    A        0      0        2 
   7  chr7_42523735     AOna    G    A      0.5      1        2 
   7  chr7_42523735     ASom    G    A        0      0        2 
   7  chr7_42523735     HCab    G    A        0      0        2 
   7  chr7_42523735     HPrz    G    A        0      0        2 
   7  chr7_42523735     ZBoe    G    A        0      0        2 
   7  chr7_42523735     ZGre    G    A        0      0        2 
   7  chr7_42523735     ZHar    G    A        0      0        2 
   7  chr7_42523735   Sample    G    A        0      0        2 
   7  chr7_42527105     AAsi    A    G        0      0        2 
   7  chr7_42527105     AKia    A    G        0      0        2 
   7  chr7_42527105     AOna    A    G        0      0        2 
   7  chr7_42527105     ASom    A    G        0      0        2 
   7  chr7_42527105     HCab    A    G        1      2        2 
   7  chr7_42527105     HPrz    A    G        1      2        2 
   7  chr7_42527105     ZBoe    A    G        0      0        2 
   7  chr7_42527105     ZGre    A    G        0      0        2 
   7  chr7_42527105     ZHar    A    G        0      0        2 
   7  chr7_42527105   Sample    A    G        0      0        2 
   7  chr7_42531688     AAsi    T    G        0      0        2 
   7  chr7_42531688     AKia    T    G        0      0        2 
   7  chr7_42531688     AOna    T    G        0      0        2 
   7  chr7_42531688     ASom    T    G        0      0        2 
   7  chr7_42531688     HCab    T    G        1      2        2 
   7  chr7_42531688     HPrz    T    G        1      2        2 
   7  chr7_42531688     ZBoe    T    G        0      0        2 
   7  chr7_42531688     ZGre    T    G        0      0        2 
   7  chr7_42531688     ZHar    T    G        0      0        2 
   7  chr7_42531688   Sample    T    G        0      0        2 
   7  chr7_42534021     AAsi    T    G        0      0        2 
   7  chr7_42534021     AKia    T    G        0      0        2 
   7  chr7_42534021     AOna    T    G      0.5      1        2 
   7  chr7_42534021     ASom    T    G        0      0        2 
   7  chr7_42534021     HCab    T    G        0      0        2 
   7  chr7_42534021     HPrz    T    G        0      0        2 
   7  chr7_42534021     ZBoe    T    G        0      0        2 
   7  chr7_42534021     ZGre    T    G        0      0        2 
   7  chr7_42534021     ZHar    T    G        0      0        2 
   7  chr7_42534021   Sample    T    G        0      0        2 
   7  chr7_42536301     AAsi    T    C        0      0        2 
   7  chr7_42536301     AKia    T    C        0      0        2 
   7  chr7_42536301     AOna    T    C        0      0        2 
   7  chr7_42536301     ASom    T    C        0      0        2 
   7  chr7_42536301     HCab    T    C        0      0        2 
   7  chr7_42536301     HPrz    T    C      0.5      1        2 
   7  chr7_42536301     ZBoe    T    C        0      0        2 
   7  chr7_42536301     ZGre    T    C        0      0        2 
   7  chr7_42536301     ZHar    T    C        0      0        2 
   7  chr7_42536301   Sample    T    C        0      0        2 
   7  chr7_42538786     AAsi    A    G        0      0        2 
   7  chr7_42538786     AKia    A    G        1      2        2 
   7  chr7_42538786     AOna    A    G        0      0        2 
   7  chr7_42538786     ASom    A    G        0      0        2 
   7  chr7_42538786     HCab    A    G        0      0        2 
   7  chr7_42538786     HPrz    A    G        0      0        2 
   7  chr7_42538786     ZBoe    A    G        0      0        2 
   7  chr7_42538786     ZGre    A    G        0      0        2 
   7  chr7_42538786     ZHar    A    G        0      0        2 
   7  chr7_42538786   Sample    A    G        0      0        2 
   7  chr7_42540593     AAsi    A    G        0      0        2 
   7  chr7_42540593     AKia    A    G        0      0        2 
   7  chr7_42540593     AOna    A    G        0      0        2 
   7  chr7_42540593     ASom    A    G        0      0        2 
   7  chr7_42540593     HCab    A    G        0      0        2 
   7  chr7_42540593     HPrz    A    G      0.5      1        2 
   7  chr7_42540593     ZBoe    A    G        0      0        2 
   7  chr7_42540593     ZGre    A    G        0      0        2 
   7  chr7_42540593     ZHar    A    G        0      0        2 
   7  chr7_42540593   Sample    A    G        0      0        2 
   7  chr7_42543593     AAsi    T    C        0      0        2 
   7  chr7_42543593     AKia    T    C        0      0        2 
   7  chr7_42543593     AOna    T    C      0.5      1        2 
   7  chr7_42543593     ASom    T    C        0      0        2 
   7  chr7_42543593     HCab    T    C        0      0        2 
   7  chr7_42543593     HPrz    T    C        0      0        2 
   7  chr7_42543593     ZBoe    T    C        0      0        2 
   7  chr7_42543593     ZGre    T    C        0      0        2 
   7  chr7_42543593     ZHar    T    C        0      0        2 
   7  chr7_42543593   Sample    T    C        0      0        2 
   7  chr7_42544369     AAsi    T    G        1      2        2 
   7  chr7_42544369     AKia    T    G        0      0        2 
   7  chr7_42544369     AOna    T    G        0      0        2 
   7  chr7_42544369     ASom    T    G        1      2        2 
   7  chr7_42544369     HCab    T    G        0      0        2 
   7  chr7_42544369     HPrz    T    G        0      0        2 
   7  chr7_42544369     ZBoe    T    G        0      0        2 
   7  chr7_42544369     ZGre    T    G        0      0        2 
   7  chr7_42544369     ZHar    T    G        0      0        2 
   7  chr7_42544369   Sample    T    G        1      2        2 
   7  chr7_42551209     AAsi    T    C        0      0        2 
   7  chr7_42551209     AKia    T    C        0      0        2 
   7  chr7_42551209     AOna    T    C        0      0        2 
   7  chr7_42551209     ASom    T    C        0      0        2 
   7  chr7_42551209     HCab    T    C        0      0        2 
   7  chr7_42551209     HPrz    T    C        0      0        2 
   7  chr7_42551209     ZBoe    T    C        0      0        2 
   7  chr7_42551209     ZGre    T    C        1      2        2 
   7  chr7_42551209     ZHar    T    C        1      2        2 
   7  chr7_42551209   Sample    T    C        0      0        2 
   7  chr7_42551569     AAsi    G    A        1      2        2 
   7  chr7_42551569     AKia    G    A        0      0        2 
   7  chr7_42551569     AOna    G    A        0      0        2 
   7  chr7_42551569     ASom    G    A        1      2        2 
   7  chr7_42551569     HCab    G    A        0      0        2 
   7  chr7_42551569     HPrz    G    A        0      0        2 
   7  chr7_42551569     ZBoe    G    A        0      0        2 
   7  chr7_42551569     ZGre    G    A        0      0        2 
   7  chr7_42551569     ZHar    G    A        0      0        2 
   7  chr7_42551569   Sample    G    A        1      2        2 
   7  chr7_42566947     AAsi    C    G        0      0        2 
   7  chr7_42566947     AKia    C    G        0      0        2 
   7  chr7_42566947     AOna    C    G        0      0        2 
   7  chr7_42566947     ASom    C    G        0      0        2 
   7  chr7_42566947     HCab    C    G        1      2        2 
   7  chr7_42566947     HPrz    C    G        1      2        2 
   7  chr7_42566947     ZBoe    C    G        0      0        2 
   7  chr7_42566947     ZGre    C    G        0      0        2 
   7  chr7_42566947     ZHar    C    G        0      0        2 
   7  chr7_42566947   Sample    C    G        0      0        2 
   7  chr7_42569585     AAsi    A    G        0      0        2 
   7  chr7_42569585     AKia    A    G        0      0        2 
   7  chr7_42569585     AOna    A    G        0      0        2 
   7  chr7_42569585     ASom    A    G        0      0        2 
   7  chr7_42569585     HCab    A    G        1      2        2 
   7  chr7_42569585     HPrz    A    G        1      2        2 
   7  chr7_42569585     ZBoe    A    G        0      0        2 
   7  chr7_42569585     ZGre    A    G        0      0        2 
   7  chr7_42569585     ZHar    A    G        0      0        2 
   7  chr7_42569585   Sample    A    G        0      0        2 
   7  chr7_42569658     AAsi    T    C        0      0        2 
   7  chr7_42569658     AKia    T    C        0      0        2 
   7  chr7_42569658     AOna    T    C        0      0        2 
   7  chr7_42569658     ASom    T    C        0      0        2 
   7  chr7_42569658     HCab    T    C        1      2        2 
   7  chr7_42569658     HPrz    T    C        1      2        2 
   7  chr7_42569658     ZBoe    T    C        0      0        2 
   7  chr7_42569658     ZGre    T    C        0      0        2 
   7  chr7_42569658     ZHar    T    C        0      0        2 
   7  chr7_42569658   Sample    T    C        0      0        2 
   7  chr7_42583774     AAsi    T    A        0      0        2 
   7  chr7_42583774     AKia    T    A        0      0        2 
   7  chr7_42583774     AOna    T    A        0      0        2 
   7  chr7_42583774     ASom    T    A        0      0        2 
   7  chr7_42583774     HCab    T    A        0      0        2 
   7  chr7_42583774     HPrz    T    A        0      0        2 
   7  chr7_42583774     ZBoe    T    A        0      0        2 
   7  chr7_42583774     ZGre    T    A        0      0        2 
   7  chr7_42583774     ZHar    T    A      0.5      1        2 
   7  chr7_42583774   Sample    T    A        0      0        2 
   7  chr7_42586867     AAsi    T    C        0      0        2 
   7  chr7_42586867     AKia    T    C        1      2        2 
   7  chr7_42586867     AOna    T    C        0      0        2 
   7  chr7_42586867     ASom    T    C        0      0        2 
   7  chr7_42586867     HCab    T    C        0      0        2 
   7  chr7_42586867     HPrz    T    C        0      0        2 
   7  chr7_42586867     ZBoe    T    C        0      0        2 
   7  chr7_42586867     ZGre    T    C        0      0        2 
   7  chr7_42586867     ZHar    T    C        0      0        2 
   7  chr7_42586867   Sample    T    C        0      0        2 
   7  chr7_42587339     AAsi    G    A        0      0        2 
   7  chr7_42587339     AKia    G    A        0      0        2 
   7  chr7_42587339     AOna    G    A      0.5      1        2 
   7  chr7_42587339     ASom    G    A        0      0        2 
   7  chr7_42587339     HCab    G    A        0      0        2 
   7  chr7_42587339     HPrz    G    A        0      0        2 
   7  chr7_42587339     ZBoe    G    A        0      0        2 
   7  chr7_42587339     ZGre    G    A        0      0        2 
   7  chr7_42587339     ZHar    G    A        0      0        2 
   7  chr7_42587339   Sample    G    A        0      0        2 
   7  chr7_42594591     AAsi    C    T        0      0        2 
   7  chr7_42594591     AKia    C    T        0      0        2 
   7  chr7_42594591     AOna    C    T        0      0        2 
   7  chr7_42594591     ASom    C    T        0      0        2 
   7  chr7_42594591     HCab    C    T        1      2        2 
   7  chr7_42594591     HPrz    C    T        1      2        2 
   7  chr7_42594591     ZBoe    C    T        0      0        2 
   7  chr7_42594591     ZGre    C    T        0      0        2 
   7  chr7_42594591     ZHar    C    T        0      0        2 
   7  chr7_42594591   Sample    C    T        0      0        2 
   7  chr7_42596631     AAsi    A    G      0.5      1        2 
   7  chr7_42596631     AKia    A    G        0      0        2 
   7  chr7_42596631     AOna    A    G        0      0        2 
   7  chr7_42596631     ASom    A    G        0      0        2 
   7  chr7_42596631     HCab    A    G        0      0        2 
   7  chr7_42596631     HPrz    A    G        0      0        2 
   7  chr7_42596631     ZBoe    A    G        0      0        2 
   7  chr7_42596631     ZGre    A    G        0      0        2 
   7  chr7_42596631     ZHar    A    G        0      0        2 
   7  chr7_42596631   Sample    A    G        1      2        2 
   7  chr7_42608365     AAsi    A    G        0      0        2 
   7  chr7_42608365     AKia    A    G        0      0        2 
   7  chr7_42608365     AOna    A    G        0      0        2 
   7  chr7_42608365     ASom    A    G        0      0        2 
   7  chr7_42608365     HCab    A    G        1      2        2 
   7  chr7_42608365     HPrz    A    G        1      2        2 
   7  chr7_42608365     ZBoe    A    G        0      0        2 
   7  chr7_42608365     ZGre    A    G        0      0        2 
   7  chr7_42608365     ZHar    A    G        0      0        2 
   7  chr7_42608365   Sample    A    G        0      0        2 
   7  chr7_42612749     AAsi    T    A        0      0        2 
   7  chr7_42612749     AKia    T    A        0      0        2 
   7  chr7_42612749     AOna    T    A        0      0        2 
   7  chr7_42612749     ASom    T    A        0      0        2 
   7  chr7_42612749     HCab    T    A        1      2        2 
   7  chr7_42612749     HPrz    T    A        1      2        2 
   7  chr7_42612749     ZBoe    T    A        0      0        2 
   7  chr7_42612749     ZGre    T    A        0      0        2 
   7  chr7_42612749     ZHar    T    A        0      0        2 
   7  chr7_42612749   Sample    T    A        0      0        2 
   7  chr7_42613818     AAsi    T    C        0      0        2 
   7  chr7_42613818     AKia    T    C        0      0        2 
   7  chr7_42613818     AOna    T    C        1      2        2 
   7  chr7_42613818     ASom    T    C        0      0        2 
   7  chr7_42613818     HCab    T    C        0      0        2 
   7  chr7_42613818     HPrz    T    C        0      0        2 
   7  chr7_42613818     ZBoe    T    C        0      0        2 
   7  chr7_42613818     ZGre    T    C        0      0        2 
   7  chr7_42613818     ZHar    T    C        0      0        2 
   7  chr7_42613818   Sample    T    C        0      0        2 
   7  chr7_42613900     AAsi    A    G        0      0        2 
   7  chr7_42613900     AKia    A    G        0      0        2 
   7  chr7_42613900     AOna    A    G        0      0        2 
   7  chr7_42613900     ASom    A    G        0      0        2 
   7  chr7_42613900     HCab    A    G        0      0        2 
   7  chr7_42613900     HPrz    A    G        0      0        2 
   7  chr7_42613900     ZBoe    A    G      0.5      1        2 
   7  chr7_42613900     ZGre    A    G        0      0        2 
   7  chr7_42613900     ZHar    A    G        0      0        2 
   7  chr7_42613900   Sample    A    G        0      0        2 
   7  chr7_42614080     AAsi    A    G        0      0        2 
   7  chr7_42614080     AKia    A    G        0      0        2 
   7  chr7_42614080     AOna    A    G        0      0        2 
   7  chr7_42614080     ASom    A    G        0      0        2 
   7  chr7_42614080     HCab    A    G        1      2        2 
   7  chr7_42614080     HPrz    A    G        1      2        2 
   7  chr7_42614080     ZBoe    A    G        0      0        2 
   7  chr7_42614080     ZGre    A    G        0      0        2 
   7  chr7_42614080     ZHar    A    G        0      0        2 
   7  chr7_42614080   Sample    A    G        0      0        2 
   7  chr7_42621361     AAsi    T    C        0      0        2 
   7  chr7_42621361     AKia    T    C        0      0        2 
   7  chr7_42621361     AOna    T    C        0      0        2 
   7  chr7_42621361     ASom    T    C        0      0        2 
   7  chr7_42621361     HCab    T    C        0      0        2 
   7  chr7_42621361     HPrz    T    C        0      0        2 
   7  chr7_42621361     ZBoe    T    C        0      0        2 
   7  chr7_42621361     ZGre    T    C        0      0        2 
   7  chr7_42621361     ZHar    T    C      0.5      1        2 
   7  chr7_42621361   Sample    T    C        0      0        2 
   7  chr7_42622693     AAsi    A    G        0      0        2 
   7  chr7_42622693     AKia    A    G        0      0        2 
   7  chr7_42622693     AOna    A    G        0      0        2 
   7  chr7_42622693     ASom    A    G        0      0        2 
   7  chr7_42622693     HCab    A    G        0      0        2 
   7  chr7_42622693     HPrz    A    G        0      0        2 
   7  chr7_42622693     ZBoe    A    G        0      0        2 
   7  chr7_42622693     ZGre    A    G        0      0        2 
   7  chr7_42622693     ZHar    A    G      0.5      1        2 
   7  chr7_42622693   Sample    A    G        0      0        2 
   7  chr7_42624964     AAsi    G    C        0      0        2 
   7  chr7_42624964     AKia    G    C        1      2        2 
   7  chr7_42624964     AOna    G    C        1      2        2 
   7  chr7_42624964     ASom    G    C        0      0        2 
   7  chr7_42624964     HCab    G    C        0      0        2 
   7  chr7_42624964     HPrz    G    C        0      0        2 
   7  chr7_42624964     ZBoe    G    C        0      0        2 
   7  chr7_42624964     ZGre    G    C        0      0        2 
   7  chr7_42624964     ZHar    G    C        0      0        2 
   7  chr7_42624964   Sample    G    C        0      0        2 
   7  chr7_42634885     AAsi    G    A        0      0        2 
   7  chr7_42634885     AKia    G    A        0      0        2 
   7  chr7_42634885     AOna    G    A        0      0        2 
   7  chr7_42634885     ASom    G    A        0      0        2 
   7  chr7_42634885     HCab    G    A        1      2        2 
   7  chr7_42634885     HPrz    G    A        1      2        2 
   7  chr7_42634885     ZBoe    G    A        0      0        2 
   7  chr7_42634885     ZGre    G    A        0      0        2 
   7  chr7_42634885     ZHar    G    A        0      0        2 
   7  chr7_42634885   Sample    G    A        0      0        2 
   7  chr7_42647469     AAsi    A    G        0      0        2 
   7  chr7_42647469     AKia    A    G        0      0        2 
   7  chr7_42647469     AOna    A    G        0      0        2 
   7  chr7_42647469     ASom    A    G        0      0        2 
   7  chr7_42647469     HCab    A    G        0      0        2 
   7  chr7_42647469     HPrz    A    G        0      0        2 
   7  chr7_42647469     ZBoe    A    G      0.5      1        2 
   7  chr7_42647469     ZGre    A    G        0      0        2 
   7  chr7_42647469     ZHar    A    G        0      0        2 
   7  chr7_42647469   Sample    A    G        0      0        2 
   7  chr7_42650919     AAsi    C    T        0      0        2 
   7  chr7_42650919     AKia    C    T        0      0        2 
   7  chr7_42650919     AOna    C    T      0.5      1        2 
   7  chr7_42650919     ASom    C    T        0      0        2 
   7  chr7_42650919     HCab    C    T        0      0        2 
   7  chr7_42650919     HPrz    C    T        0      0        2 
   7  chr7_42650919     ZBoe    C    T        0      0        2 
   7  chr7_42650919     ZGre    C    T        0      0        2 
   7  chr7_42650919     ZHar    C    T        0      0        2 
   7  chr7_42650919   Sample    C    T        0      0        2 
   7  chr7_42653094     AAsi    G    A        0      0        2 
   7  chr7_42653094     AKia    G    A        0      0        2 
   7  chr7_42653094     AOna    G    A        0      0        2 
   7  chr7_42653094     ASom    G    A        0      0        2 
   7  chr7_42653094     HCab    G    A        1      2        2 
   7  chr7_42653094     HPrz    G    A        1      2        2 
   7  chr7_42653094     ZBoe    G    A        0      0        2 
   7  chr7_42653094     ZGre    G    A        0      0        2 
   7  chr7_42653094     ZHar    G    A        0      0        2 
   7  chr7_42653094   Sample    G    A        0      0        2 
   7  chr7_42667053     AAsi    A    G        0      0        2 
   7  chr7_42667053     AKia    A    G        0      0        2 
   7  chr7_42667053     AOna    A    G      0.5      1        2 
   7  chr7_42667053     ASom    A    G        0      0        2 
   7  chr7_42667053     HCab    A    G        0      0        2 
   7  chr7_42667053     HPrz    A    G        0      0        2 
   7  chr7_42667053     ZBoe    A    G        0      0        2 
   7  chr7_42667053     ZGre    A    G        0      0        2 
   7  chr7_42667053     ZHar    A    G        0      0        2 
   7  chr7_42667053   Sample    A    G        0      0        2 
   7  chr7_42668849     AAsi    G    T        1      2        2 
   7  chr7_42668849     AKia    G    T        0      0        2 
   7  chr7_42668849     AOna    G    T        0      0        2 
   7  chr7_42668849     ASom    G    T        0      0        2 
   7  chr7_42668849     HCab    G    T        0      0        2 
   7  chr7_42668849     HPrz    G    T        0      0        2 
   7  chr7_42668849     ZBoe    G    T        0      0        2 
   7  chr7_42668849     ZGre    G    T        0      0        2 
   7  chr7_42668849     ZHar    G    T        0      0        2 
   7  chr7_42668849   Sample    G    T        1      2        2 
   7  chr7_42671960     AAsi    T    C        0      0        2 
   7  chr7_42671960     AKia    T    C        0      0        2 
   7  chr7_42671960     AOna    T    C        0      0        2 
   7  chr7_42671960     ASom    T    C        0      0        2 
   7  chr7_42671960     HCab    T    C        0      0        2 
   7  chr7_42671960     HPrz    T    C        0      0        2 
   7  chr7_42671960     ZBoe    T    C        0      0        2 
   7  chr7_42671960     ZGre    T    C        1      2        2 
   7  chr7_42671960     ZHar    T    C        0      0        2 
   7  chr7_42671960   Sample    T    C        0      0        2 
   7  chr7_42672920     AAsi    G    T        0      0        2 
   7  chr7_42672920     AKia    G    T        0      0        2 
   7  chr7_42672920     AOna    G    T        0      0        2 
   7  chr7_42672920     ASom    G    T        0      0        2 
   7  chr7_42672920     HCab    G    T        1      2        2 
   7  chr7_42672920     HPrz    G    T        1      2        2 
   7  chr7_42672920     ZBoe    G    T        0      0        2 
   7  chr7_42672920     ZGre    G    T        0      0        2 
   7  chr7_42672920     ZHar    G    T        0      0        2 
   7  chr7_42672920   Sample    G    T        0      0        2 
   7  chr7_42674790     AAsi    A    G        0      0        2 
   7  chr7_42674790     AKia    A    G        1      2        2 
   7  chr7_42674790     AOna    A    G        0      0        2 
   7  chr7_42674790     ASom    A    G        0      0        2 
   7  chr7_42674790     HCab    A    G        0      0        2 
   7  chr7_42674790     HPrz    A    G        0      0        2 
   7  chr7_42674790     ZBoe    A    G        0      0        2 
   7  chr7_42674790     ZGre    A    G        0      0        2 
   7  chr7_42674790     ZHar    A    G        0      0        2 
   7  chr7_42674790   Sample    A    G        0      0        2 
   7  chr7_42675974     AAsi    T    C        0      0        2 
   7  chr7_42675974     AKia    T    C        1      2        2 
   7  chr7_42675974     AOna    T    C        0      0        2 
   7  chr7_42675974     ASom    T    C        0      0        2 
   7  chr7_42675974     HCab    T    C        0      0        2 
   7  chr7_42675974     HPrz    T    C        0      0        2 
   7  chr7_42675974     ZBoe    T    C        0      0        2 
   7  chr7_42675974     ZGre    T    C        0      0        2 
   7  chr7_42675974     ZHar    T    C        0      0        2 
   7  chr7_42675974   Sample    T    C        0      0        2 
   7  chr7_42676808     AAsi    T    C        0      0        2 
   7  chr7_42676808     AKia    T    C        0      0        2 
   7  chr7_42676808     AOna    T    C        0      0        2 
   7  chr7_42676808     ASom    T    C        0      0        2 
   7  chr7_42676808     HCab    T    C        0      0        2 
   7  chr7_42676808     HPrz    T    C        0      0        2 
   7  chr7_42676808     ZBoe    T    C        0      0        2 
   7  chr7_42676808     ZGre    T    C        1      2        2 
   7  chr7_42676808     ZHar    T    C        0      0        2 
   7  chr7_42676808   Sample    T    C        0      0        2 
   7  chr7_42677016     AAsi    T    C        0      0        2 
   7  chr7_42677016     AKia    T    C        0      0        2 
   7  chr7_42677016     AOna    T    C        0      0        2 
   7  chr7_42677016     ASom    T    C        0      0        2 
   7  chr7_42677016     HCab    T    C        0      0        2 
   7  chr7_42677016     HPrz    T    C        0      0        2 
   7  chr7_42677016     ZBoe    T    C        1      2        2 
   7  chr7_42677016     ZGre    T    C        1      2        2 
   7  chr7_42677016     ZHar    T    C        1      2        2 
   7  chr7_42677016   Sample    T    C        0      0        2 
   7  chr7_42680054     AAsi    G    A        0      0        2 
   7  chr7_42680054     AKia    G    A        0      0        2 
   7  chr7_42680054     AOna    G    A        0      0        2 
   7  chr7_42680054     ASom    G    A        0      0        2 
   7  chr7_42680054     HCab    G    A        0      0        2 
   7  chr7_42680054     HPrz    G    A        0      0        2 
   7  chr7_42680054     ZBoe    G    A      0.5      1        2 
   7  chr7_42680054     ZGre    G    A        0      0        2 
   7  chr7_42680054     ZHar    G    A        0      0        2 
   7  chr7_42680054   Sample    G    A        0      0        2 
   7  chr7_42682599     AAsi    G    T        0      0        2 
   7  chr7_42682599     AKia    G    T        0      0        2 
   7  chr7_42682599     AOna    G    T        0      0        2 
   7  chr7_42682599     ASom    G    T        0      0        2 
   7  chr7_42682599     HCab    G    T        0      0        2 
   7  chr7_42682599     HPrz    G    T        0      0        2 
   7  chr7_42682599     ZBoe    G    T        0      0        2 
   7  chr7_42682599     ZGre    G    T        0      0        2 
   7  chr7_42682599     ZHar    G    T      0.5      1        2 
   7  chr7_42682599   Sample    G    T        0      0        2 
   7  chr7_42685718     AAsi    T    C        0      0        2 
   7  chr7_42685718     AKia    T    C        1      2        2 
   7  chr7_42685718     AOna    T    C        1      2        2 
   7  chr7_42685718     ASom    T    C        0      0        2 
   7  chr7_42685718     HCab    T    C        0      0        2 
   7  chr7_42685718     HPrz    T    C        0      0        2 
   7  chr7_42685718     ZBoe    T    C        0      0        2 
   7  chr7_42685718     ZGre    T    C        0      0        2 
   7  chr7_42685718     ZHar    T    C        0      0        2 
   7  chr7_42685718   Sample    T    C        0      0        2 
   7  chr7_42686975     AAsi    T    A        0      0        2 
   7  chr7_42686975     AKia    T    A        0      0        2 
   7  chr7_42686975     AOna    T    A        0      0        2 
   7  chr7_42686975     ASom    T    A        0      0        2 
   7  chr7_42686975     HCab    T    A        0      0        2 
   7  chr7_42686975     HPrz    T    A        0      0        2 
   7  chr7_42686975     ZBoe    T    A      0.5      1        2 
   7  chr7_42686975     ZGre    T    A        0      0        2 
   7  chr7_42686975     ZHar    T    A        0      0        2 
   7  chr7_42686975   Sample    T    A        0      0        2 
   7  chr7_42694020     AAsi    T    C        0      0        2 
   7  chr7_42694020     AKia    T    C        0      0        2 
   7  chr7_42694020     AOna    T    C        0      0        2 
   7  chr7_42694020     ASom    T    C        0      0        2 
   7  chr7_42694020     HCab    T    C        0      0        2 
   7  chr7_42694020     HPrz    T    C        0      0        2 
   7  chr7_42694020     ZBoe    T    C        0      0        2 
   7  chr7_42694020     ZGre    T    C        1      2        2 
   7  chr7_42694020     ZHar    T    C        0      0        2 
   7  chr7_42694020   Sample    T    C        0      0        2 
   7  chr7_42694099     AAsi    G    A        0      0        2 
   7  chr7_42694099     AKia    G    A        1      2        2 
   7  chr7_42694099     AOna    G    A        1      2        2 
   7  chr7_42694099     ASom    G    A        0      0        2 
   7  chr7_42694099     HCab    G    A        1      2        2 
   7  chr7_42694099     HPrz    G    A        1      2        2 
   7  chr7_42694099     ZBoe    G    A        0      0        2 
   7  chr7_42694099     ZGre    G    A        0      0        2 
   7  chr7_42694099     ZHar    G    A        0      0        2 
   7  chr7_42694099   Sample    G    A        0      0        2 
   7  chr7_42694513     AAsi    T    C        0      0        2 
   7  chr7_42694513     AKia    T    C        0      0        2 
   7  chr7_42694513     AOna    T    C        0      0        2 
   7  chr7_42694513     ASom    T    C        0      0        2 
   7  chr7_42694513     HCab    T    C        1      2        2 
   7  chr7_42694513     HPrz    T    C        1      2        2 
   7  chr7_42694513     ZBoe    T    C        0      0        2 
   7  chr7_42694513     ZGre    T    C        0      0        2 
   7  chr7_42694513     ZHar    T    C        0      0        2 
   7  chr7_42694513   Sample    T    C        0      0        2 
   7  chr7_42695562     AAsi    C    A        0      0        2 
   7  chr7_42695562     AKia    C    A        0      0        2 
   7  chr7_42695562     AOna    C    A        0      0        2 
   7  chr7_42695562     ASom    C    A        0      0        2 
   7  chr7_42695562     HCab    C    A        0      0        2 
   7  chr7_42695562     HPrz    C    A        0      0        2 
   7  chr7_42695562     ZBoe    C    A      0.5      1        2 
   7  chr7_42695562     ZGre    C    A        0      0        2 
   7  chr7_42695562     ZHar    C    A        0      0        2 
   7  chr7_42695562   Sample    C    A        0      0        2 
   7  chr7_42697509     AAsi    G    T        0      0        2 
   7  chr7_42697509     AKia    G    T        0      0        2 
   7  chr7_42697509     AOna    G    T        0      0        2 
   7  chr7_42697509     ASom    G    T        0      0        2 
   7  chr7_42697509     HCab    G    T        0      0        2 
   7  chr7_42697509     HPrz    G    T        0      0        2 
   7  chr7_42697509     ZBoe    G    T        0      0        2 
   7  chr7_42697509     ZGre    G    T        0      0        2 
   7  chr7_42697509     ZHar    G    T      0.5      1        2 
   7  chr7_42697509   Sample    G    T        0      0        2 
   7  chr7_42700346     AAsi    G    A        0      0        2 
   7  chr7_42700346     AKia    G    A        1      2        2 
   7  chr7_42700346     AOna    G    A      0.5      1        2 
   7  chr7_42700346     ASom    G    A        0      0        2 
   7  chr7_42700346     HCab    G    A        0      0        2 
   7  chr7_42700346     HPrz    G    A        0      0        2 
   7  chr7_42700346     ZBoe    G    A        0      0        2 
   7  chr7_42700346     ZGre    G    A        0      0        2 
   7  chr7_42700346     ZHar    G    A        0      0        2 
   7  chr7_42700346   Sample    G    A        0      0        2 
   7  chr7_42703278     AAsi    A    G        0      0        2 
   7  chr7_42703278     AKia    A    G        1      2        2 
   7  chr7_42703278     AOna    A    G      0.5      1        2 
   7  chr7_42703278     ASom    A    G        0      0        2 
   7  chr7_42703278     HCab    A    G        0      0        2 
   7  chr7_42703278     HPrz    A    G        0      0        2 
   7  chr7_42703278     ZBoe    A    G        0      0        2 
   7  chr7_42703278     ZGre    A    G        0      0        2 
   7  chr7_42703278     ZHar    A    G        0      0        2 
   7  chr7_42703278   Sample    A    G        0      0        2 
   7  chr7_42721343     AAsi    C    T        0      0        2 
   7  chr7_42721343     AKia    C    T        0      0        2 
   7  chr7_42721343     AOna    C    T      0.5      1        2 
   7  chr7_42721343     ASom    C    T        0      0        2 
   7  chr7_42721343     HCab    C    T        0      0        2 
   7  chr7_42721343     HPrz    C    T        0      0        2 
   7  chr7_42721343     ZBoe    C    T        0      0        2 
   7  chr7_42721343     ZGre    C    T        0      0        2 
   7  chr7_42721343     ZHar    C    T        0      0        2 
   7  chr7_42721343   Sample    C    T        0      0        2 
   7  chr7_42726224     AAsi    A    G        1      2        2 
   7  chr7_42726224     AKia    A    G        0      0        2 
   7  chr7_42726224     AOna    A    G        0      0        2 
   7  chr7_42726224     ASom    A    G        1      2        2 
   7  chr7_42726224     HCab    A    G        0      0        2 
   7  chr7_42726224     HPrz    A    G        0      0        2 
   7  chr7_42726224     ZBoe    A    G        0      0        2 
   7  chr7_42726224     ZGre    A    G        0      0        2 
   7  chr7_42726224     ZHar    A    G        0      0        2 
   7  chr7_42726224   Sample    A    G        1      2        2 
   7  chr7_42727429     AAsi    T    C        1      2        2 
   7  chr7_42727429     AKia    T    C        0      0        2 
   7  chr7_42727429     AOna    T    C        0      0        2 
   7  chr7_42727429     ASom    T    C        1      2        2 
   7  chr7_42727429     HCab    T    C        0      0        2 
   7  chr7_42727429     HPrz    T    C        0      0        2 
   7  chr7_42727429     ZBoe    T    C        0      0        2 
   7  chr7_42727429     ZGre    T    C        0      0        2 
   7  chr7_42727429     ZHar    T    C        0      0        2 
   7  chr7_42727429   Sample    T    C        1      2        2 
   7  chr7_42728320     AAsi    A    G        0      0        2 
   7  chr7_42728320     AKia    A    G        0      0        2 
   7  chr7_42728320     AOna    A    G        1      2        2 
   7  chr7_42728320     ASom    A    G        0      0        2 
   7  chr7_42728320     HCab    A    G        0      0        2 
   7  chr7_42728320     HPrz    A    G        0      0        2 
   7  chr7_42728320     ZBoe    A    G        0      0        2 
   7  chr7_42728320     ZGre    A    G        0      0        2 
   7  chr7_42728320     ZHar    A    G        0      0        2 
   7  chr7_42728320   Sample    A    G        0      0        2 
   7  chr7_42728342     AAsi    C    G        0      0        2 
   7  chr7_42728342     AKia    C    G        0      0        2 
   7  chr7_42728342     AOna    C    G        0      0        2 
   7  chr7_42728342     ASom    C    G        1      2        2 
   7  chr7_42728342     HCab    C    G        0      0        2 
   7  chr7_42728342     HPrz    C    G        0      0        2 
   7  chr7_42728342     ZBoe    C    G        0      0        2 
   7  chr7_42728342     ZGre    C    G        0      0        2 
   7  chr7_42728342     ZHar    C    G        0      0        2 
   7  chr7_42728342   Sample    C    G        0      0        2 
   7  chr7_42735984     AAsi    T    A        0      0        2 
   7  chr7_42735984     AKia    T    A        0      0        2 
   7  chr7_42735984     AOna    T    A        0      0        2 
   7  chr7_42735984     ASom    T    A        1      2        2 
   7  chr7_42735984     HCab    T    A        0      0        2 
   7  chr7_42735984     HPrz    T    A        0      0        2 
   7  chr7_42735984     ZBoe    T    A        0      0        2 
   7  chr7_42735984     ZGre    T    A        0      0        2 
   7  chr7_42735984     ZHar    T    A        0      0        2 
   7  chr7_42735984   Sample    T    A        0      0        2 
   7  chr7_42736043     AAsi    T    C        0      0        2 
   7  chr7_42736043     AKia    T    C        1      2        2 
   7  chr7_42736043     AOna    T    C        0      0        2 
   7  chr7_42736043     ASom    T    C        0      0        2 
   7  chr7_42736043     HCab    T    C        0      0        2 
   7  chr7_42736043     HPrz    T    C        0      0        2 
   7  chr7_42736043     ZBoe    T    C        0      0        2 
   7  chr7_42736043     ZGre    T    C        1      2        2 
   7  chr7_42736043     ZHar    T    C        1      2        2 
   7  chr7_42736043   Sample    T    C        0      0        2 
   7  chr7_42739555     AAsi    C    T      0.5      1        2 
   7  chr7_42739555     AKia    C    T        0      0        2 
   7  chr7_42739555     AOna    C    T        0      0        2 
   7  chr7_42739555     ASom    C    T        0      0        2 
   7  chr7_42739555     HCab    C    T        0      0        2 
   7  chr7_42739555     HPrz    C    T        0      0        2 
   7  chr7_42739555     ZBoe    C    T        0      0        2 
   7  chr7_42739555     ZGre    C    T        0      0        2 
   7  chr7_42739555     ZHar    C    T        0      0        2 
   7  chr7_42739555   Sample    C    T        0      0        2 
   7  chr7_42743367     AAsi    T    C        0      0        2 
   7  chr7_42743367     AKia    T    C        0      0        2 
   7  chr7_42743367     AOna    T    C        0      0        2 
   7  chr7_42743367     ASom    T    C        0      0        2 
   7  chr7_42743367     HCab    T    C        0      0        2 
   7  chr7_42743367     HPrz    T    C        0      0        2 
   7  chr7_42743367     ZBoe    T    C      0.5      1        2 
   7  chr7_42743367     ZGre    T    C        0      0        2 
   7  chr7_42743367     ZHar    T    C        0      0        2 
   7  chr7_42743367   Sample    T    C        0      0        2 
   7  chr7_42745203     AAsi    C    A        0      0        2 
   7  chr7_42745203     AKia    C    A        1      2        2 
   7  chr7_42745203     AOna    C    A        0      0        2 
   7  chr7_42745203     ASom    C    A        0      0        2 
   7  chr7_42745203     HCab    C    A        0      0        2 
   7  chr7_42745203     HPrz    C    A        0      0        2 
   7  chr7_42745203     ZBoe    C    A        0      0        2 
   7  chr7_42745203     ZGre    C    A        0      0        2 
   7  chr7_42745203     ZHar    C    A        0      0        2 
   7  chr7_42745203   Sample    C    A        0      0        2 
   7  chr7_42745714     AAsi    T    C        1      2        2 
   7  chr7_42745714     AKia    T    C        1      2        2 
   7  chr7_42745714     AOna    T    C        0      0        2 
   7  chr7_42745714     ASom    T    C        1      2        2 
   7  chr7_42745714     HCab    T    C        0      0        2 
   7  chr7_42745714     HPrz    T    C        0      0        2 
   7  chr7_42745714     ZBoe    T    C        0      0        2 
   7  chr7_42745714     ZGre    T    C        0      0        2 
   7  chr7_42745714     ZHar    T    C        0      0        2 
   7  chr7_42745714   Sample    T    C        1      2        2 
   7  chr7_42748971     AAsi    T    C        0      0        2 
   7  chr7_42748971     AKia    T    C        1      2        2 
   7  chr7_42748971     AOna    T    C        0      0        2 
   7  chr7_42748971     ASom    T    C        0      0        2 
   7  chr7_42748971     HCab    T    C        0      0        2 
   7  chr7_42748971     HPrz    T    C        0      0        2 
   7  chr7_42748971     ZBoe    T    C        0      0        2 
   7  chr7_42748971     ZGre    T    C        0      0        2 
   7  chr7_42748971     ZHar    T    C        0      0        2 
   7  chr7_42748971   Sample    T    C        0      0        2 
   7  chr7_42754604     AAsi    T    C        0      0        2 
   7  chr7_42754604     AKia    T    C        0      0        2 
   7  chr7_42754604     AOna    T    C        0      0        2 
   7  chr7_42754604     ASom    T    C        0      0        2 
   7  chr7_42754604     HCab    T    C        0      0        2 
   7  chr7_42754604     HPrz    T    C        0      0        2 
   7  chr7_42754604     ZBoe    T    C        0      0        2 
   7  chr7_42754604     ZGre    T    C        0      0        2 
   7  chr7_42754604     ZHar    T    C      0.5      1        2 
   7  chr7_42754604   Sample    T    C        0      0        2 
   7  chr7_42762493     AAsi    T    C        1      2        2 
   7  chr7_42762493     AKia    T    C        0      0        2 
   7  chr7_42762493     AOna    T    C        0      0        2 
   7  chr7_42762493     ASom    T    C        1      2        2 
   7  chr7_42762493     HCab    T    C        0      0        2 
   7  chr7_42762493     HPrz    T    C        0      0        2 
   7  chr7_42762493     ZBoe    T    C        0      0        2 
   7  chr7_42762493     ZGre    T    C        0      0        2 
   7  chr7_42762493     ZHar    T    C        0      0        2 
   7  chr7_42762493   Sample    T    C        1      2        2 
   7  chr7_42763434     AAsi    C    A        0      0        2 
   7  chr7_42763434     AKia    C    A        0      0        2 
   7  chr7_42763434     AOna    C    A      0.5      1        2 
   7  chr7_42763434     ASom    C    A        0      0        2 
   7  chr7_42763434     HCab    C    A        0      0        2 
   7  chr7_42763434     HPrz    C    A        0      0        2 
   7  chr7_42763434     ZBoe    C    A        0      0        2 
   7  chr7_42763434     ZGre    C    A        0      0        2 
   7  chr7_42763434     ZHar    C    A        0      0        2 
   7  chr7_42763434   Sample    C    A        0      0        2 
   7  chr7_42764255     AAsi    A    C        0      0        2 
   7  chr7_42764255     AKia    A    C        0      0        2 
   7  chr7_42764255     AOna    A    C        0      0        2 
   7  chr7_42764255     ASom    A    C        0      0        2 
   7  chr7_42764255     HCab    A    C        0      0        2 
   7  chr7_42764255     HPrz    A    C        0      0        2 
   7  chr7_42764255     ZBoe    A    C        0      0        2 
   7  chr7_42764255     ZGre    A    C        0      0        2 
   7  chr7_42764255     ZHar    A    C        1      2        2 
   7  chr7_42764255   Sample    A    C        0      0        2 
   7  chr7_42765189     AAsi    A    G      0.5      1        2 
   7  chr7_42765189     AKia    A    G        0      0        2 
   7  chr7_42765189     AOna    A    G        0      0        2 
   7  chr7_42765189     ASom    A    G        0      0        2 
   7  chr7_42765189     HCab    A    G        0      0        2 
   7  chr7_42765189     HPrz    A    G        0      0        2 
   7  chr7_42765189     ZBoe    A    G        0      0        2 
   7  chr7_42765189     ZGre    A    G        0      0        2 
   7  chr7_42765189     ZHar    A    G        0      0        2 
   7  chr7_42765189   Sample    A    G        0      0        2 
   7  chr7_42766059     AAsi    G    C        0      0        2 
   7  chr7_42766059     AKia    G    C        0      0        2 
   7  chr7_42766059     AOna    G    C        0      0        2 
   7  chr7_42766059     ASom    G    C        0      0        2 
   7  chr7_42766059     HCab    G    C        0      0        2 
   7  chr7_42766059     HPrz    G    C        0      0        2 
   7  chr7_42766059     ZBoe    G    C      0.5      1        2 
   7  chr7_42766059     ZGre    G    C        0      0        2 
   7  chr7_42766059     ZHar    G    C        0      0        2 
   7  chr7_42766059   Sample    G    C        0      0        2 
   7  chr7_42767287     AAsi    T    C        0      0        2 
   7  chr7_42767287     AKia    T    C        0      0        2 
   7  chr7_42767287     AOna    T    C        0      0        2 
   7  chr7_42767287     ASom    T    C        0      0        2 
   7  chr7_42767287     HCab    T    C        0      0        2 
   7  chr7_42767287     HPrz    T    C        0      0        2 
   7  chr7_42767287     ZBoe    T    C      0.5      1        2 
   7  chr7_42767287     ZGre    T    C        0      0        2 
   7  chr7_42767287     ZHar    T    C        0      0        2 
   7  chr7_42767287   Sample    T    C        0      0        2 
   7  chr7_42768563     AAsi    T    C        0      0        2 
   7  chr7_42768563     AKia    T    C        0      0        2 
   7  chr7_42768563     AOna    T    C        0      0        2 
   7  chr7_42768563     ASom    T    C        0      0        2 
   7  chr7_42768563     HCab    T    C        1      2        2 
   7  chr7_42768563     HPrz    T    C        1      2        2 
   7  chr7_42768563     ZBoe    T    C        0      0        2 
   7  chr7_42768563     ZGre    T    C        0      0        2 
   7  chr7_42768563     ZHar    T    C        0      0        2 
   7  chr7_42768563   Sample    T    C        0      0        2 
   7  chr7_42770013     AAsi    G    A        0      0        2 
   7  chr7_42770013     AKia    G    A        0      0        2 
   7  chr7_42770013     AOna    G    A        0      0        2 
   7  chr7_42770013     ASom    G    A        0      0        2 
   7  chr7_42770013     HCab    G    A        1      2        2 
   7  chr7_42770013     HPrz    G    A        1      2        2 
   7  chr7_42770013     ZBoe    G    A        0      0        2 
   7  chr7_42770013     ZGre    G    A        0      0        2 
   7  chr7_42770013     ZHar    G    A        0      0        2 
   7  chr7_42770013   Sample    G    A        0      0        2 
   7  chr7_42771905     AAsi    G    C        0      0        2 
   7  chr7_42771905     AKia    G    C        0      0        2 
   7  chr7_42771905     AOna    G    C        0      0        2 
   7  chr7_42771905     ASom    G    C        0      0        2 
   7  chr7_42771905     HCab    G    C        0      0        2 
   7  chr7_42771905     HPrz    G    C        0      0        2 
   7  chr7_42771905     ZBoe    G    C        0      0        2 
   7  chr7_42771905     ZGre    G    C        1      2        2 
   7  chr7_42771905     ZHar    G    C        0      0        2 
   7  chr7_42771905   Sample    G    C        0      0        2 
   7  chr7_42774067     AAsi    A    C        0      0        2 
   7  chr7_42774067     AKia    A    C        0      0        2 
   7  chr7_42774067     AOna    A    C        0      0        2 
   7  chr7_42774067     ASom    A    C        1      2        2 
   7  chr7_42774067     HCab    A    C        0      0        2 
   7  chr7_42774067     HPrz    A    C        0      0        2 
   7  chr7_42774067     ZBoe    A    C        0      0        2 
   7  chr7_42774067     ZGre    A    C        0      0        2 
   7  chr7_42774067     ZHar    A    C        0      0        2 
   7  chr7_42774067   Sample    A    C        0      0        2 
   7  chr7_42774617     AAsi    G    T        0      0        2 
   7  chr7_42774617     AKia    G    T        0      0        2 
   7  chr7_42774617     AOna    G    T        0      0        2 
   7  chr7_42774617     ASom    G    T        0      0        2 
   7  chr7_42774617     HCab    G    T        0      0        2 
   7  chr7_42774617     HPrz    G    T        0      0        2 
   7  chr7_42774617     ZBoe    G    T        0      0        2 
   7  chr7_42774617     ZGre    G    T      0.5      1        2 
   7  chr7_42774617     ZHar    G    T        0      0        2 
   7  chr7_42774617   Sample    G    T        0      0        2 
   7  chr7_42776451     AAsi    A    G        0      0        2 
   7  chr7_42776451     AKia    A    G        0      0        2 
   7  chr7_42776451     AOna    A    G        0      0        2 
   7  chr7_42776451     ASom    A    G        0      0        2 
   7  chr7_42776451     HCab    A    G        1      2        2 
   7  chr7_42776451     HPrz    A    G        1      2        2 
   7  chr7_42776451     ZBoe    A    G        0      0        2 
   7  chr7_42776451     ZGre    A    G        0      0        2 
   7  chr7_42776451     ZHar    A    G        0      0        2 
   7  chr7_42776451   Sample    A    G        0      0        2 
   7  chr7_42785886     AAsi    T    C        0      0        2 
   7  chr7_42785886     AKia    T    C        0      0        2 
   7  chr7_42785886     AOna    T    C        0      0        2 
   7  chr7_42785886     ASom    T    C        0      0        2 
   7  chr7_42785886     HCab    T    C        1      2        2 
   7  chr7_42785886     HPrz    T    C        1      2        2 
   7  chr7_42785886     ZBoe    T    C        0      0        2 
   7  chr7_42785886     ZGre    T    C        0      0        2 
   7  chr7_42785886     ZHar    T    C        0      0        2 
   7  chr7_42785886   Sample    T    C        0      0        2 
   7  chr7_42788174     AAsi    A    G        0      0        2 
   7  chr7_42788174     AKia    A    G        0      0        2 
   7  chr7_42788174     AOna    A    G        0      0        2 
   7  chr7_42788174     ASom    A    G        0      0        2 
   7  chr7_42788174     HCab    A    G        0      0        2 
   7  chr7_42788174     HPrz    A    G        0      0        2 
   7  chr7_42788174     ZBoe    A    G        0      0        2 
   7  chr7_42788174     ZGre    A    G        0      0        2 
   7  chr7_42788174     ZHar    A    G        1      2        2 
   7  chr7_42788174   Sample    A    G        0      0        2 
   7  chr7_42790282     AAsi    A    G        0      0        2 
   7  chr7_42790282     AKia    A    G        0      0        2 
   7  chr7_42790282     AOna    A    G        0      0        2 
   7  chr7_42790282     ASom    A    G        0      0        2 
   7  chr7_42790282     HCab    A    G        0      0        2 
   7  chr7_42790282     HPrz    A    G        0      0        2 
   7  chr7_42790282     ZBoe    A    G        0      0        2 
   7  chr7_42790282     ZGre    A    G        1      2        2 
   7  chr7_42790282     ZHar    A    G        0      0        2 
   7  chr7_42790282   Sample    A    G        0      0        2 
   7  chr7_42793852     AAsi    T    A        0      0        2 
   7  chr7_42793852     AKia    T    A        0      0        2 
   7  chr7_42793852     AOna    T    A      0.5      1        2 
   7  chr7_42793852     ASom    T    A        0      0        2 
   7  chr7_42793852     HCab    T    A        0      0        2 
   7  chr7_42793852     HPrz    T    A        0      0        2 
   7  chr7_42793852     ZBoe    T    A        0      0        2 
   7  chr7_42793852     ZGre    T    A        0      0        2 
   7  chr7_42793852     ZHar    T    A        0      0        2 
   7  chr7_42793852   Sample    T    A        0      0        2 
   7  chr7_42801192     AAsi    A    G        1      2        2 
   7  chr7_42801192     AKia    A    G        0      0        2 
   7  chr7_42801192     AOna    A    G        0      0        2 
   7  chr7_42801192     ASom    A    G        1      2        2 
   7  chr7_42801192     HCab    A    G        0      0        2 
   7  chr7_42801192     HPrz    A    G        0      0        2 
   7  chr7_42801192     ZBoe    A    G        0      0        2 
   7  chr7_42801192     ZGre    A    G        0      0        2 
   7  chr7_42801192     ZHar    A    G        0      0        2 
   7  chr7_42801192   Sample    A    G        1      2        2 
   7  chr7_42806992     AAsi    G    A        0      0        2 
   7  chr7_42806992     AKia    G    A        0      0        2 
   7  chr7_42806992     AOna    G    A        0      0        2 
   7  chr7_42806992     ASom    G    A        0      0        2 
   7  chr7_42806992     HCab    G    A        0      0        2 
   7  chr7_42806992     HPrz    G    A        0      0        2 
   7  chr7_42806992     ZBoe    G    A      0.5      1        2 
   7  chr7_42806992     ZGre    G    A        0      0        2 
   7  chr7_42806992     ZHar    G    A        0      0        2 
   7  chr7_42806992   Sample    G    A        0      0        2 
   7  chr7_42808396     AAsi    T    C        0      0        2 
   7  chr7_42808396     AKia    T    C        1      2        2 
   7  chr7_42808396     AOna    T    C        0      0        2 
   7  chr7_42808396     ASom    T    C        0      0        2 
   7  chr7_42808396     HCab    T    C        0      0        2 
   7  chr7_42808396     HPrz    T    C        0      0        2 
   7  chr7_42808396     ZBoe    T    C        0      0        2 
   7  chr7_42808396     ZGre    T    C        0      0        2 
   7  chr7_42808396     ZHar    T    C        0      0        2 
   7  chr7_42808396   Sample    T    C        0      0        2 
   7  chr7_42810763     AAsi    T    G        0      0        2 
   7  chr7_42810763     AKia    T    G        1      2        2 
   7  chr7_42810763     AOna    T    G        0      0        2 
   7  chr7_42810763     ASom    T    G        0      0        2 
   7  chr7_42810763     HCab    T    G        0      0        2 
   7  chr7_42810763     HPrz    T    G        0      0        2 
   7  chr7_42810763     ZBoe    T    G        0      0        2 
   7  chr7_42810763     ZGre    T    G        0      0        2 
   7  chr7_42810763     ZHar    T    G        0      0        2 
   7  chr7_42810763   Sample    T    G        0      0        2 
   7  chr7_42812152     AAsi    C    G        1      2        2 
   7  chr7_42812152     AKia    C    G        0      0        2 
   7  chr7_42812152     AOna    C    G        0      0        2 
   7  chr7_42812152     ASom    C    G        1      2        2 
   7  chr7_42812152     HCab    C    G        0      0        2 
   7  chr7_42812152     HPrz    C    G        0      0        2 
   7  chr7_42812152     ZBoe    C    G        0      0        2 
   7  chr7_42812152     ZGre    C    G        0      0        2 
   7  chr7_42812152     ZHar    C    G        0      0        2 
   7  chr7_42812152   Sample    C    G        1      2        2 
   7  chr7_42812459     AAsi    A    G        0      0        2 
   7  chr7_42812459     AKia    A    G        0      0        2 
   7  chr7_42812459     AOna    A    G      0.5      1        2 
   7  chr7_42812459     ASom    A    G        0      0        2 
   7  chr7_42812459     HCab    A    G        0      0        2 
   7  chr7_42812459     HPrz    A    G        0      0        2 
   7  chr7_42812459     ZBoe    A    G        0      0        2 
   7  chr7_42812459     ZGre    A    G        0      0        2 
   7  chr7_42812459     ZHar    A    G        0      0        2 
   7  chr7_42812459   Sample    A    G        0      0        2 
   7  chr7_42818968     AAsi    G    T        0      0        2 
   7  chr7_42818968     AKia    G    T        0      0        2 
   7  chr7_42818968     AOna    G    T        0      0        2 
   7  chr7_42818968     ASom    G    T        0      0        2 
   7  chr7_42818968     HCab    G    T      0.5      1        2 
   7  chr7_42818968     HPrz    G    T        0      0        2 
   7  chr7_42818968     ZBoe    G    T        0      0        2 
   7  chr7_42818968     ZGre    G    T        0      0        2 
   7  chr7_42818968     ZHar    G    T        0      0        2 
   7  chr7_42818968   Sample    G    T        0      0        2 
   7  chr7_42819311     AAsi    T    G        0      0        2 
   7  chr7_42819311     AKia    T    G        0      0        2 
   7  chr7_42819311     AOna    T    G      0.5      1        2 
   7  chr7_42819311     ASom    T    G        0      0        2 
   7  chr7_42819311     HCab    T    G        0      0        2 
   7  chr7_42819311     HPrz    T    G        0      0        2 
   7  chr7_42819311     ZBoe    T    G        0      0        2 
   7  chr7_42819311     ZGre    T    G        0      0        2 
   7  chr7_42819311     ZHar    T    G        0      0        2 
   7  chr7_42819311   Sample    T    G        0      0        2 
   7  chr7_42821086     AAsi    C    A        0      0        2 
   7  chr7_42821086     AKia    C    A        1      2        2 
   7  chr7_42821086     AOna    C    A        0      0        2 
   7  chr7_42821086     ASom    C    A        0      0        2 
   7  chr7_42821086     HCab    C    A        0      0        2 
   7  chr7_42821086     HPrz    C    A        0      0        2 
   7  chr7_42821086     ZBoe    C    A        0      0        2 
   7  chr7_42821086     ZGre    C    A        0      0        2 
   7  chr7_42821086     ZHar    C    A        0      0        2 
   7  chr7_42821086   Sample    C    A        0      0        2 
   7  chr7_42822633     AAsi    A    G        0      0        2 
   7  chr7_42822633     AKia    A    G        0      0        2 
   7  chr7_42822633     AOna    A    G        0      0        2 
   7  chr7_42822633     ASom    A    G        0      0        2 
   7  chr7_42822633     HCab    A    G        1      2        2 
   7  chr7_42822633     HPrz    A    G        1      2        2 
   7  chr7_42822633     ZBoe    A    G        0      0        2 
   7  chr7_42822633     ZGre    A    G        0      0        2 
   7  chr7_42822633     ZHar    A    G        0      0        2 
   7  chr7_42822633   Sample    A    G        0      0        2 
   7  chr7_42823693     AAsi    A    G        0      0        2 
   7  chr7_42823693     AKia    A    G        0      0        2 
   7  chr7_42823693     AOna    A    G        0      0        2 
   7  chr7_42823693     ASom    A    G      0.5      1        2 
   7  chr7_42823693     HCab    A    G        0      0        2 
   7  chr7_42823693     HPrz    A    G        0      0        2 
   7  chr7_42823693     ZBoe    A    G        0      0        2 
   7  chr7_42823693     ZGre    A    G        0      0        2 
   7  chr7_42823693     ZHar    A    G        0      0        2 
   7  chr7_42823693   Sample    A    G        0      0        2 
   7  chr7_42826267     AAsi    A    G        0      0        2 
   7  chr7_42826267     AKia    A    G        1      2        2 
   7  chr7_42826267     AOna    A    G      0.5      1        2 
   7  chr7_42826267     ASom    A    G        0      0        2 
   7  chr7_42826267     HCab    A    G        0      0        2 
   7  chr7_42826267     HPrz    A    G        0      0        2 
   7  chr7_42826267     ZBoe    A    G        0      0        2 
   7  chr7_42826267     ZGre    A    G        0      0        2 
   7  chr7_42826267     ZHar    A    G        0      0        2 
   7  chr7_42826267   Sample    A    G        0      0        2 
   7  chr7_42827586     AAsi    T    A        0      0        2 
   7  chr7_42827586     AKia    T    A        0      0        2 
   7  chr7_42827586     AOna    T    A        0      0        2 
   7  chr7_42827586     ASom    T    A        0      0        2 
   7  chr7_42827586     HCab    T    A      0.5      1        2 
   7  chr7_42827586     HPrz    T    A        0      0        2 
   7  chr7_42827586     ZBoe    T    A        0      0        2 
   7  chr7_42827586     ZGre    T    A        0      0        2 
   7  chr7_42827586     ZHar    T    A        0      0        2 
   7  chr7_42827586   Sample    T    A        0      0        2 
   7  chr7_42827699     AAsi    A    G        0      0        2 
   7  chr7_42827699     AKia    A    G        0      0        2 
   7  chr7_42827699     AOna    A    G        0      0        2 
   7  chr7_42827699     ASom    A    G        0      0        2 
   7  chr7_42827699     HCab    A    G        0      0        2 
   7  chr7_42827699     HPrz    A    G        0      0        2 
   7  chr7_42827699     ZBoe    A    G        1      2        2 
   7  chr7_42827699     ZGre    A    G        1      2        2 
   7  chr7_42827699     ZHar    A    G        0      0        2 
   7  chr7_42827699   Sample    A    G        0      0        2 
   7  chr7_42829109     AAsi    A    G        0      0        2 
   7  chr7_42829109     AKia    A    G        0      0        2 
   7  chr7_42829109     AOna    A    G      0.5      1        2 
   7  chr7_42829109     ASom    A    G        0      0        2 
   7  chr7_42829109     HCab    A    G        0      0        2 
   7  chr7_42829109     HPrz    A    G        0      0        2 
   7  chr7_42829109     ZBoe    A    G        0      0        2 
   7  chr7_42829109     ZGre    A    G        0      0        2 
   7  chr7_42829109     ZHar    A    G        0      0        2 
   7  chr7_42829109   Sample    A    G        0      0        2 
   7  chr7_42830105     AAsi    A    G        0      0        2 
   7  chr7_42830105     AKia    A    G        0      0        2 
   7  chr7_42830105     AOna    A    G        0      0        2 
   7  chr7_42830105     ASom    A    G        0      0        2 
   7  chr7_42830105     HCab    A    G        0      0        2 
   7  chr7_42830105     HPrz    A    G      0.5      1        2 
   7  chr7_42830105     ZBoe    A    G        0      0        2 
   7  chr7_42830105     ZGre    A    G        0      0        2 
   7  chr7_42830105     ZHar    A    G        0      0        2 
   7  chr7_42830105   Sample    A    G        0      0        2 
   7  chr7_42833236     AAsi    A    G        0      0        2 
   7  chr7_42833236     AKia    A    G        0      0        2 
   7  chr7_42833236     AOna    A    G        0      0        2 
   7  chr7_42833236     ASom    A    G        0      0        2 
   7  chr7_42833236     HCab    A    G        1      2        2 
   7  chr7_42833236     HPrz    A    G        1      2        2 
   7  chr7_42833236     ZBoe    A    G        0      0        2 
   7  chr7_42833236     ZGre    A    G        0      0        2 
   7  chr7_42833236     ZHar    A    G        0      0        2 
   7  chr7_42833236   Sample    A    G        0      0        2 
   7  chr7_42836358     AAsi    T    G        0      0        2 
   7  chr7_42836358     AKia    T    G        0      0        2 
   7  chr7_42836358     AOna    T    G        0      0        2 
   7  chr7_42836358     ASom    T    G        0      0        2 
   7  chr7_42836358     HCab    T    G        0      0        2 
   7  chr7_42836358     HPrz    T    G        0      0        2 
   7  chr7_42836358     ZBoe    T    G        0      0        2 
   7  chr7_42836358     ZGre    T    G        1      2        2 
   7  chr7_42836358     ZHar    T    G        0      0        2 
   7  chr7_42836358   Sample    T    G        0      0        2 
   7  chr7_42836715     AAsi    G    A        0      0        2 
   7  chr7_42836715     AKia    G    A        0      0        2 
   7  chr7_42836715     AOna    G    A        0      0        2 
   7  chr7_42836715     ASom    G    A        0      0        2 
   7  chr7_42836715     HCab    G    A        0      0        2 
   7  chr7_42836715     HPrz    G    A        0      0        2 
   7  chr7_42836715     ZBoe    G    A      0.5      1        2 
   7  chr7_42836715     ZGre    G    A        0      0        2 
   7  chr7_42836715     ZHar    G    A        0      0        2 
   7  chr7_42836715   Sample    G    A        0      0        2 
   7  chr7_42850026     AAsi    T    C      0.5      1        2 
   7  chr7_42850026     AKia    T    C        0      0        2 
   7  chr7_42850026     AOna    T    C        0      0        2 
   7  chr7_42850026     ASom    T    C      0.5      1        2 
   7  chr7_42850026     HCab    T    C        0      0        2 
   7  chr7_42850026     HPrz    T    C        0      0        2 
   7  chr7_42850026     ZBoe    T    C        0      0        2 
   7  chr7_42850026     ZGre    T    C        0      0        2 
   7  chr7_42850026     ZHar    T    C        0      0        2 
   7  chr7_42850026   Sample    T    C        0      0        2 
   7  chr7_42853097     AAsi    T    C        0      0        2 
   7  chr7_42853097     AKia    T    C        0      0        2 
   7  chr7_42853097     AOna    T    C        0      0        2 
   7  chr7_42853097     ASom    T    C        0      0        2 
   7  chr7_42853097     HCab    T    C        0      0        2 
   7  chr7_42853097     HPrz    T    C        0      0        2 
   7  chr7_42853097     ZBoe    T    C      0.5      1        2 
   7  chr7_42853097     ZGre    T    C        0      0        2 
   7  chr7_42853097     ZHar    T    C        0      0        2 
   7  chr7_42853097   Sample    T    C        0      0        2 
   7  chr7_42854834     AAsi    T    C        0      0        2 
   7  chr7_42854834     AKia    T    C        0      0        2 
   7  chr7_42854834     AOna    T    C        0      0        2 
   7  chr7_42854834     ASom    T    C        0      0        2 
   7  chr7_42854834     HCab    T    C        0      0        2 
   7  chr7_42854834     HPrz    T    C        0      0        2 
   7  chr7_42854834     ZBoe    T    C      0.5      1        2 
   7  chr7_42854834     ZGre    T    C        0      0        2 
   7  chr7_42854834     ZHar    T    C        0      0        2 
   7  chr7_42854834   Sample    T    C        0      0        2 
   7  chr7_42856555     AAsi    A    G        0      0        2 
   7  chr7_42856555     AKia    A    G        0      0        2 
   7  chr7_42856555     AOna    A    G        0      0        2 
   7  chr7_42856555     ASom    A    G        0      0        2 
   7  chr7_42856555     HCab    A    G        0      0        2 
   7  chr7_42856555     HPrz    A    G        0      0        2 
   7  chr7_42856555     ZBoe    A    G      0.5      1        2 
   7  chr7_42856555     ZGre    A    G        0      0        2 
   7  chr7_42856555     ZHar    A    G        0      0        2 
   7  chr7_42856555   Sample    A    G        0      0        2 
   7  chr7_42859056     AAsi    C    G        0      0        2 
   7  chr7_42859056     AKia    C    G      0.5      1        2 
   7  chr7_42859056     AOna    C    G        0      0        2 
   7  chr7_42859056     ASom    C    G        0      0        2 
   7  chr7_42859056     HCab    C    G        0      0        2 
   7  chr7_42859056     HPrz    C    G        0      0        2 
   7  chr7_42859056     ZBoe    C    G        0      0        2 
   7  chr7_42859056     ZGre    C    G        0      0        2 
   7  chr7_42859056     ZHar    C    G        0      0        2 
   7  chr7_42859056   Sample    C    G        0      0        2 
   7  chr7_42859592     AAsi    T    C        1      2        2 
   7  chr7_42859592     AKia    T    C        0      0        2 
   7  chr7_42859592     AOna    T    C        0      0        2 
   7  chr7_42859592     ASom    T    C        1      2        2 
   7  chr7_42859592     HCab    T    C        0      0        2 
   7  chr7_42859592     HPrz    T    C        0      0        2 
   7  chr7_42859592     ZBoe    T    C        0      0        2 
   7  chr7_42859592     ZGre    T    C        0      0        2 
   7  chr7_42859592     ZHar    T    C        0      0        2 
   7  chr7_42859592   Sample    T    C        1      2        2 
   7  chr7_42862062     AAsi    T    C        0      0        2 
   7  chr7_42862062     AKia    T    C        0      0        2 
   7  chr7_42862062     AOna    T    C        0      0        2 
   7  chr7_42862062     ASom    T    C        0      0        2 
   7  chr7_42862062     HCab    T    C        1      2        2 
   7  chr7_42862062     HPrz    T    C        1      2        2 
   7  chr7_42862062     ZBoe    T    C        0      0        2 
   7  chr7_42862062     ZGre    T    C        0      0        2 
   7  chr7_42862062     ZHar    T    C        0      0        2 
   7  chr7_42862062   Sample    T    C        0      0        2 
   7  chr7_42867331     AAsi    C    T        0      0        2 
   7  chr7_42867331     AKia    C    T        0      0        2 
   7  chr7_42867331     AOna    C    T        0      0        2 
   7  chr7_42867331     ASom    C    T        0      0        2 
   7  chr7_42867331     HCab    C    T        1      2        2 
   7  chr7_42867331     HPrz    C    T        1      2        2 
   7  chr7_42867331     ZBoe    C    T        0      0        2 
   7  chr7_42867331     ZGre    C    T        0      0        2 
   7  chr7_42867331     ZHar    C    T        0      0        2 
   7  chr7_42867331   Sample    C    T        0      0        2 
   7  chr7_42872305     AAsi    A    G        0      0        2 
   7  chr7_42872305     AKia    A    G        0      0        2 
   7  chr7_42872305     AOna    A    G      0.5      1        2 
   7  chr7_42872305     ASom    A    G        0      0        2 
   7  chr7_42872305     HCab    A    G        0      0        2 
   7  chr7_42872305     HPrz    A    G        0      0        2 
   7  chr7_42872305     ZBoe    A    G        0      0        2 
   7  chr7_42872305     ZGre    A    G        0      0        2 
   7  chr7_42872305     ZHar    A    G        0      0        2 
   7  chr7_42872305   Sample    A    G        0      0        2 
   7  chr7_42887865     AAsi    A    C        0      0        2 
   7  chr7_42887865     AKia    A    C        0      0        2 
   7  chr7_42887865     AOna    A    C        0      0        2 
   7  chr7_42887865     ASom    A    C        0      0        2 
   7  chr7_42887865     HCab    A    C        1      2        2 
   7  chr7_42887865     HPrz    A    C        1      2        2 
   7  chr7_42887865     ZBoe    A    C        0      0        2 
   7  chr7_42887865     ZGre    A    C        0      0        2 
   7  chr7_42887865     ZHar    A    C        0      0        2 
   7  chr7_42887865   Sample    A    C        0      0        2 
   7  chr7_42897586     AAsi    T    C        0      0        2 
   7  chr7_42897586     AKia    T    C      0.5      1        2 
   7  chr7_42897586     AOna    T    C      0.5      1        2 
   7  chr7_42897586     ASom    T    C        0      0        2 
   7  chr7_42897586     HCab    T    C        0      0        2 
   7  chr7_42897586     HPrz    T    C        0      0        2 
   7  chr7_42897586     ZBoe    T    C        0      0        2 
   7  chr7_42897586     ZGre    T    C        0      0        2 
   7  chr7_42897586     ZHar    T    C        0      0        2 
   7  chr7_42897586   Sample    T    C        0      0        2 
   7  chr7_42900927     AAsi    A    C        0      0        2 
   7  chr7_42900927     AKia    A    C        0      0        2 
   7  chr7_42900927     AOna    A    C        0      0        2 
   7  chr7_42900927     ASom    A    C        0      0        2 
   7  chr7_42900927     HCab    A    C      0.5      1        2 
   7  chr7_42900927     HPrz    A    C        0      0        2 
   7  chr7_42900927     ZBoe    A    C        0      0        2 
   7  chr7_42900927     ZGre    A    C        0      0        2 
   7  chr7_42900927     ZHar    A    C        0      0        2 
   7  chr7_42900927   Sample    A    C        0      0        2 
   7  chr7_42907541     AAsi    G    A        0      0        2 
   7  chr7_42907541     AKia    G    A        0      0        2 
   7  chr7_42907541     AOna    G    A        0      0        2 
   7  chr7_42907541     ASom    G    A        0      0        2 
   7  chr7_42907541     HCab    G    A        0      0        2 
   7  chr7_42907541     HPrz    G    A        0      0        2 
   7  chr7_42907541     ZBoe    G    A      0.5      1        2 
   7  chr7_42907541     ZGre    G    A        0      0        2 
   7  chr7_42907541     ZHar    G    A        0      0        2 
   7  chr7_42907541   Sample    G    A        0      0        2 
   7  chr7_42909480     AAsi    A    G        0      0        2 
   7  chr7_42909480     AKia    A    G      0.5      1        2 
   7  chr7_42909480     AOna    A    G        0      0        2 
   7  chr7_42909480     ASom    A    G        0      0        2 
   7  chr7_42909480     HCab    A    G        0      0        2 
   7  chr7_42909480     HPrz    A    G        0      0        2 
   7  chr7_42909480     ZBoe    A    G        0      0        2 
   7  chr7_42909480     ZGre    A    G        0      0        2 
   7  chr7_42909480     ZHar    A    G        0      0        2 
   7  chr7_42909480   Sample    A    G        0      0        2 
   7  chr7_42911178     AAsi    C    T        1      2        2 
   7  chr7_42911178     AKia    C    T        0      0        2 
   7  chr7_42911178     AOna    C    T        0      0        2 
   7  chr7_42911178     ASom    C    T        0      0        2 
   7  chr7_42911178     HCab    C    T        0      0        2 
   7  chr7_42911178     HPrz    C    T        0      0        2 
   7  chr7_42911178     ZBoe    C    T        0      0        2 
   7  chr7_42911178     ZGre    C    T        0      0        2 
   7  chr7_42911178     ZHar    C    T        0      0        2 
   7  chr7_42911178   Sample    C    T        0      0        2 
   7  chr7_42911294     AAsi    A    G        0      0        2 
   7  chr7_42911294     AKia    A    G        0      0        2 
   7  chr7_42911294     AOna    A    G        0      0        2 
   7  chr7_42911294     ASom    A    G        0      0        2 
   7  chr7_42911294     HCab    A    G        0      0        2 
   7  chr7_42911294     HPrz    A    G        0      0        2 
   7  chr7_42911294     ZBoe    A    G        0      0        2 
   7  chr7_42911294     ZGre    A    G        0      0        2 
   7  chr7_42911294     ZHar    A    G      0.5      1        2 
   7  chr7_42911294   Sample    A    G        0      0        2 
   7  chr7_42911614     AAsi    C    A        0      0        2 
   7  chr7_42911614     AKia    C    A        0      0        2 
   7  chr7_42911614     AOna    C    A      0.5      1        2 
   7  chr7_42911614     ASom    C    A        0      0        2 
   7  chr7_42911614     HCab    C    A        0      0        2 
   7  chr7_42911614     HPrz    C    A        0      0        2 
   7  chr7_42911614     ZBoe    C    A        0      0        2 
   7  chr7_42911614     ZGre    C    A        0      0        2 
   7  chr7_42911614     ZHar    C    A        0      0        2 
   7  chr7_42911614   Sample    C    A        0      0        2 
   7  chr7_42914185     AAsi    T    G        0      0        2 
   7  chr7_42914185     AKia    T    G        0      0        2 
   7  chr7_42914185     AOna    T    G        0      0        2 
   7  chr7_42914185     ASom    T    G        0      0        2 
   7  chr7_42914185     HCab    T    G      0.5      1        2 
   7  chr7_42914185     HPrz    T    G        1      2        2 
   7  chr7_42914185     ZBoe    T    G        0      0        2 
   7  chr7_42914185     ZGre    T    G        0      0        2 
   7  chr7_42914185     ZHar    T    G        0      0        2 
   7  chr7_42914185   Sample    T    G        0      0        2 
   7  chr7_42914644     AAsi    T    C      0.5      1        2 
   7  chr7_42914644     AKia    T    C        0      0        2 
   7  chr7_42914644     AOna    T    C        0      0        2 
   7  chr7_42914644     ASom    T    C        0      0        2 
   7  chr7_42914644     HCab    T    C        1      2        2 
   7  chr7_42914644     HPrz    T    C        1      2        2 
   7  chr7_42914644     ZBoe    T    C        0      0        2 
   7  chr7_42914644     ZGre    T    C        0      0        2 
   7  chr7_42914644     ZHar    T    C        0      0        2 
   7  chr7_42914644   Sample    T    C        0      0        2 
   7  chr7_42915846     AAsi    A    G        0      0        2 
   7  chr7_42915846     AKia    A    G      0.5      1        2 
   7  chr7_42915846     AOna    A    G        0      0        2 
   7  chr7_42915846     ASom    A    G        0      0        2 
   7  chr7_42915846     HCab    A    G        0      0        2 
   7  chr7_42915846     HPrz    A    G        0      0        2 
   7  chr7_42915846     ZBoe    A    G        0      0        2 
   7  chr7_42915846     ZGre    A    G        0      0        2 
   7  chr7_42915846     ZHar    A    G        0      0        2 
   7  chr7_42915846   Sample    A    G        0      0        2 
   7  chr7_42918288     AAsi    T    C        0      0        2 
   7  chr7_42918288     AKia    T    C        0      0        2 
   7  chr7_42918288     AOna    T    C      0.5      1        2 
   7  chr7_42918288     ASom    T    C        0      0        2 
   7  chr7_42918288     HCab    T    C        0      0        2 
   7  chr7_42918288     HPrz    T    C        0      0        2 
   7  chr7_42918288     ZBoe    T    C        0      0        2 
   7  chr7_42918288     ZGre    T    C        0      0        2 
   7  chr7_42918288     ZHar    T    C        0      0        2 
   7  chr7_42918288   Sample    T    C        0      0        2 
   7  chr7_42918293     AAsi    A    G        0      0        2 
   7  chr7_42918293     AKia    A    G        0      0        2 
   7  chr7_42918293     AOna    A    G        0      0        2 
   7  chr7_42918293     ASom    A    G        0      0        2 
   7  chr7_42918293     HCab    A    G        1      2        2 
   7  chr7_42918293     HPrz    A    G        1      2        2 
   7  chr7_42918293     ZBoe    A    G        0      0        2 
   7  chr7_42918293     ZGre    A    G        0      0        2 
   7  chr7_42918293     ZHar    A    G        0      0        2 
   7  chr7_42918293   Sample    A    G        0      0        2 
   7  chr7_42928030     AAsi    C    T        0      0        2 
   7  chr7_42928030     AKia    C    T        0      0        2 
   7  chr7_42928030     AOna    C    T        0      0        2 
   7  chr7_42928030     ASom    C    T        0      0        2 
   7  chr7_42928030     HCab    C    T        1      2        2 
   7  chr7_42928030     HPrz    C    T        1      2        2 
   7  chr7_42928030     ZBoe    C    T        0      0        2 
   7  chr7_42928030     ZGre    C    T        0      0        2 
   7  chr7_42928030     ZHar    C    T        0      0        2 
   7  chr7_42928030   Sample    C    T        0      0        2 
   7  chr7_42928794     AAsi    G    T        0      0        2 
   7  chr7_42928794     AKia    G    T        0      0        2 
   7  chr7_42928794     AOna    G    T        0      0        2 
   7  chr7_42928794     ASom    G    T        0      0        2 
   7  chr7_42928794     HCab    G    T        1      2        2 
   7  chr7_42928794     HPrz    G    T        1      2        2 
   7  chr7_42928794     ZBoe    G    T        0      0        2 
   7  chr7_42928794     ZGre    G    T        0      0        2 
   7  chr7_42928794     ZHar    G    T        0      0        2 
   7  chr7_42928794   Sample    G    T        0      0        2 
   7  chr7_42929637     AAsi    A    G        1      2        2 
   7  chr7_42929637     AKia    A    G        0      0        2 
   7  chr7_42929637     AOna    A    G        0      0        2 
   7  chr7_42929637     ASom    A    G        1      2        2 
   7  chr7_42929637     HCab    A    G        0      0        2 
   7  chr7_42929637     HPrz    A    G        0      0        2 
   7  chr7_42929637     ZBoe    A    G        0      0        2 
   7  chr7_42929637     ZGre    A    G        0      0        2 
   7  chr7_42929637     ZHar    A    G        0      0        2 
   7  chr7_42929637   Sample    A    G        1      2        2 
   7  chr7_42930862     AAsi    A    G        0      0        2 
   7  chr7_42930862     AKia    A    G        0      0        2 
   7  chr7_42930862     AOna    A    G        0      0        2 
   7  chr7_42930862     ASom    A    G        0      0        2 
   7  chr7_42930862     HCab    A    G        0      0        2 
   7  chr7_42930862     HPrz    A    G        0      0        2 
   7  chr7_42930862     ZBoe    A    G        0      0        2 
   7  chr7_42930862     ZGre    A    G        1      2        2 
   7  chr7_42930862     ZHar    A    G        0      0        2 
   7  chr7_42930862   Sample    A    G        0      0        2 
   7  chr7_42936972     AAsi    A    G        0      0        2 
   7  chr7_42936972     AKia    A    G        0      0        2 
   7  chr7_42936972     AOna    A    G        0      0        2 
   7  chr7_42936972     ASom    A    G        0      0        2 
   7  chr7_42936972     HCab    A    G        0      0        2 
   7  chr7_42936972     HPrz    A    G        0      0        2 
   7  chr7_42936972     ZBoe    A    G        0      0        2 
   7  chr7_42936972     ZGre    A    G      0.5      1        2 
   7  chr7_42936972     ZHar    A    G        0      0        2 
   7  chr7_42936972   Sample    A    G        0      0        2 
   7  chr7_42938917     AAsi    T    G        0      0        2 
   7  chr7_42938917     AKia    T    G        0      0        2 
   7  chr7_42938917     AOna    T    G        0      0        2 
   7  chr7_42938917     ASom    T    G        0      0        2 
   7  chr7_42938917     HCab    T    G        1      2        2 
   7  chr7_42938917     HPrz    T    G        1      2        2 
   7  chr7_42938917     ZBoe    T    G        0      0        2 
   7  chr7_42938917     ZGre    T    G        0      0        2 
   7  chr7_42938917     ZHar    T    G        0      0        2 
   7  chr7_42938917   Sample    T    G        0      0        2 
   7  chr7_42945699     AAsi    A    G        0      0        2 
   7  chr7_42945699     AKia    A    G        0      0        2 
   7  chr7_42945699     AOna    A    G        0      0        2 
   7  chr7_42945699     ASom    A    G        0      0        2 
   7  chr7_42945699     HCab    A    G        1      2        2 
   7  chr7_42945699     HPrz    A    G        1      2        2 
   7  chr7_42945699     ZBoe    A    G        0      0        2 
   7  chr7_42945699     ZGre    A    G        0      0        2 
   7  chr7_42945699     ZHar    A    G        0      0        2 
   7  chr7_42945699   Sample    A    G        0      0        2 
   7  chr7_42947273     AAsi    A    C        0      0        2 
   7  chr7_42947273     AKia    A    C        0      0        2 
   7  chr7_42947273     AOna    A    C        0      0        2 
   7  chr7_42947273     ASom    A    C        0      0        2 
   7  chr7_42947273     HCab    A    C      0.5      1        2 
   7  chr7_42947273     HPrz    A    C        0      0        2 
   7  chr7_42947273     ZBoe    A    C        0      0        2 
   7  chr7_42947273     ZGre    A    C        0      0        2 
   7  chr7_42947273     ZHar    A    C        0      0        2 
   7  chr7_42947273   Sample    A    C        0      0        2 
   7  chr7_42948223     AAsi    T    C        0      0        2 
   7  chr7_42948223     AKia    T    C        0      0        2 
   7  chr7_42948223     AOna    T    C        0      0        2 
   7  chr7_42948223     ASom    T    C        0      0        2 
   7  chr7_42948223     HCab    T    C      0.5      1        2 
   7  chr7_42948223     HPrz    T    C        0      0        2 
   7  chr7_42948223     ZBoe    T    C        0      0        2 
   7  chr7_42948223     ZGre    T    C        0      0        2 
   7  chr7_42948223     ZHar    T    C        0      0        2 
   7  chr7_42948223   Sample    T    C        0      0        2 
   7  chr7_42948302     AAsi    T    C        0      0        2 
   7  chr7_42948302     AKia    T    C        0      0        2 
   7  chr7_42948302     AOna    T    C        0      0        2 
   7  chr7_42948302     ASom    T    C        0      0        2 
   7  chr7_42948302     HCab    T    C        1      2        2 
   7  chr7_42948302     HPrz    T    C        1      2        2 
   7  chr7_42948302     ZBoe    T    C        0      0        2 
   7  chr7_42948302     ZGre    T    C        0      0        2 
   7  chr7_42948302     ZHar    T    C        0      0        2 
   7  chr7_42948302   Sample    T    C        0      0        2 
   7  chr7_42949089     AAsi    T    C        0      0        2 
   7  chr7_42949089     AKia    T    C        0      0        2 
   7  chr7_42949089     AOna    T    C        0      0        2 
   7  chr7_42949089     ASom    T    C        0      0        2 
   7  chr7_42949089     HCab    T    C        1      2        2 
   7  chr7_42949089     HPrz    T    C        1      2        2 
   7  chr7_42949089     ZBoe    T    C        0      0        2 
   7  chr7_42949089     ZGre    T    C        0      0        2 
   7  chr7_42949089     ZHar    T    C        0      0        2 
   7  chr7_42949089   Sample    T    C        0      0        2 
   7  chr7_42950285     AAsi    T    C      0.5      1        2 
   7  chr7_42950285     AKia    T    C        0      0        2 
   7  chr7_42950285     AOna    T    C        0      0        2 
   7  chr7_42950285     ASom    T    C        0      0        2 
   7  chr7_42950285     HCab    T    C        0      0        2 
   7  chr7_42950285     HPrz    T    C        0      0        2 
   7  chr7_42950285     ZBoe    T    C        0      0        2 
   7  chr7_42950285     ZGre    T    C        0      0        2 
   7  chr7_42950285     ZHar    T    C        0      0        2 
   7  chr7_42950285   Sample    T    C        0      0        2 
   7  chr7_42951046     AAsi    T    A        0      0        2 
   7  chr7_42951046     AKia    T    A        0      0        2 
   7  chr7_42951046     AOna    T    A        0      0        2 
   7  chr7_42951046     ASom    T    A        0      0        2 
   7  chr7_42951046     HCab    T    A        1      2        2 
   7  chr7_42951046     HPrz    T    A        1      2        2 
   7  chr7_42951046     ZBoe    T    A        0      0        2 
   7  chr7_42951046     ZGre    T    A        0      0        2 
   7  chr7_42951046     ZHar    T    A        0      0        2 
   7  chr7_42951046   Sample    T    A        0      0        2 
   7  chr7_42952354     AAsi    C    T        0      0        2 
   7  chr7_42952354     AKia    C    T        0      0        2 
   7  chr7_42952354     AOna    C    T        0      0        2 
   7  chr7_42952354     ASom    C    T        0      0        2 
   7  chr7_42952354     HCab    C    T        0      0        2 
   7  chr7_42952354     HPrz    C    T        0      0        2 
   7  chr7_42952354     ZBoe    C    T        0      0        2 
   7  chr7_42952354     ZGre    C    T        0      0        2 
   7  chr7_42952354     ZHar    C    T        1      2        2 
   7  chr7_42952354   Sample    C    T        0      0        2 
   7  chr7_42953827     AAsi    C    T        0      0        2 
   7  chr7_42953827     AKia    C    T        0      0        2 
   7  chr7_42953827     AOna    C    T        0      0        2 
   7  chr7_42953827     ASom    C    T        0      0        2 
   7  chr7_42953827     HCab    C    T        1      2        2 
   7  chr7_42953827     HPrz    C    T        1      2        2 
   7  chr7_42953827     ZBoe    C    T        0      0        2 
   7  chr7_42953827     ZGre    C    T        0      0        2 
   7  chr7_42953827     ZHar    C    T        0      0        2 
   7  chr7_42953827   Sample    C    T        0      0        2 
   7  chr7_42954147     AAsi    A    C        0      0        2 
   7  chr7_42954147     AKia    A    C        0      0        2 
   7  chr7_42954147     AOna    A    C        0      0        2 
   7  chr7_42954147     ASom    A    C        0      0        2 
   7  chr7_42954147     HCab    A    C      0.5      1        2 
   7  chr7_42954147     HPrz    A    C        0      0        2 
   7  chr7_42954147     ZBoe    A    C        0      0        2 
   7  chr7_42954147     ZGre    A    C        0      0        2 
   7  chr7_42954147     ZHar    A    C        0      0        2 
   7  chr7_42954147   Sample    A    C        0      0        2 
   7  chr7_42956171     AAsi    T    C        0      0        2 
   7  chr7_42956171     AKia    T    C      0.5      1        2 
   7  chr7_42956171     AOna    T    C        0      0        2 
   7  chr7_42956171     ASom    T    C        0      0        2 
   7  chr7_42956171     HCab    T    C      0.5      1        2 
   7  chr7_42956171     HPrz    T    C        1      2        2 
   7  chr7_42956171     ZBoe    T    C        0      0        2 
   7  chr7_42956171     ZGre    T    C        0      0        2 
   7  chr7_42956171     ZHar    T    C        0      0        2 
   7  chr7_42956171   Sample    T    C        0      0        2 
   7  chr7_42957828     AAsi    A    G        0      0        2 
   7  chr7_42957828     AKia    A    G        0      0        2 
   7  chr7_42957828     AOna    A    G        0      0        2 
   7  chr7_42957828     ASom    A    G        0      0        2 
   7  chr7_42957828     HCab    A    G        0      0        2 
   7  chr7_42957828     HPrz    A    G        0      0        2 
   7  chr7_42957828     ZBoe    A    G      0.5      1        2 
   7  chr7_42957828     ZGre    A    G        0      0        2 
   7  chr7_42957828     ZHar    A    G        0      0        2 
   7  chr7_42957828   Sample    A    G        0      0        2 
   7  chr7_42969704     AAsi    C    G        0      0        2 
   7  chr7_42969704     AKia    C    G        0      0        2 
   7  chr7_42969704     AOna    C    G      0.5      1        2 
   7  chr7_42969704     ASom    C    G        0      0        2 
   7  chr7_42969704     HCab    C    G        0      0        2 
   7  chr7_42969704     HPrz    C    G        0      0        2 
   7  chr7_42969704     ZBoe    C    G        0      0        2 
   7  chr7_42969704     ZGre    C    G        0      0        2 
   7  chr7_42969704     ZHar    C    G        0      0        2 
   7  chr7_42969704   Sample    C    G        0      0        2 
   7  chr7_42976917     AAsi    A    G        0      0        2 
   7  chr7_42976917     AKia    A    G        0      0        2 
   7  chr7_42976917     AOna    A    G        0      0        2 
   7  chr7_42976917     ASom    A    G        0      0        2 
   7  chr7_42976917     HCab    A    G        1      2        2 
   7  chr7_42976917     HPrz    A    G        1      2        2 
   7  chr7_42976917     ZBoe    A    G        0      0        2 
   7  chr7_42976917     ZGre    A    G        0      0        2 
   7  chr7_42976917     ZHar    A    G        0      0        2 
   7  chr7_42976917   Sample    A    G        0      0        2 
   7  chr7_42979295     AAsi    A    G        0      0        2 
   7  chr7_42979295     AKia    A    G        0      0        2 
   7  chr7_42979295     AOna    A    G        0      0        2 
   7  chr7_42979295     ASom    A    G        0      0        2 
   7  chr7_42979295     HCab    A    G        0      0        2 
   7  chr7_42979295     HPrz    A    G        0      0        2 
   7  chr7_42979295     ZBoe    A    G        1      2        2 
   7  chr7_42979295     ZGre    A    G        1      2        2 
   7  chr7_42979295     ZHar    A    G        0      0        2 
   7  chr7_42979295   Sample    A    G        0      0        2 
   7  chr7_42984857     AAsi    T    C        0      0        2 
   7  chr7_42984857     AKia    T    C        0      0        2 
   7  chr7_42984857     AOna    T    C      0.5      1        2 
   7  chr7_42984857     ASom    T    C        0      0        2 
   7  chr7_42984857     HCab    T    C        0      0        2 
   7  chr7_42984857     HPrz    T    C        0      0        2 
   7  chr7_42984857     ZBoe    T    C        0      0        2 
   7  chr7_42984857     ZGre    T    C        0      0        2 
   7  chr7_42984857     ZHar    T    C        0      0        2 
   7  chr7_42984857   Sample    T    C        0      0        2 
   7  chr7_43007659     AAsi    A    G        0      0        2 
   7  chr7_43007659     AKia    A    G      0.5      1        2 
   7  chr7_43007659     AOna    A    G        0      0        2 
   7  chr7_43007659     ASom    A    G        0      0        2 
   7  chr7_43007659     HCab    A    G        0      0        2 
   7  chr7_43007659     HPrz    A    G        0      0        2 
   7  chr7_43007659     ZBoe    A    G        0      0        2 
   7  chr7_43007659     ZGre    A    G        0      0        2 
   7  chr7_43007659     ZHar    A    G        0      0        2 
   7  chr7_43007659   Sample    A    G        0      0        2 
   7  chr7_43010248     AAsi    T    C        0      0        2 
   7  chr7_43010248     AKia    T    C        0      0        2 
   7  chr7_43010248     AOna    T    C        0      0        2 
   7  chr7_43010248     ASom    T    C        0      0        2 
   7  chr7_43010248     HCab    T    C        1      2        2 
   7  chr7_43010248     HPrz    T    C        1      2        2 
   7  chr7_43010248     ZBoe    T    C        0      0        2 
   7  chr7_43010248     ZGre    T    C        0      0        2 
   7  chr7_43010248     ZHar    T    C        0      0        2 
   7  chr7_43010248   Sample    T    C        0      0        2 
   7  chr7_43010533     AAsi    T    G        0      0        2 
   7  chr7_43010533     AKia    T    G        0      0        2 
   7  chr7_43010533     AOna    T    G      0.5      1        2 
   7  chr7_43010533     ASom    T    G        0      0        2 
   7  chr7_43010533     HCab    T    G        0      0        2 
   7  chr7_43010533     HPrz    T    G        0      0        2 
   7  chr7_43010533     ZBoe    T    G        0      0        2 
   7  chr7_43010533     ZGre    T    G        0      0        2 
   7  chr7_43010533     ZHar    T    G        0      0        2 
   7  chr7_43010533   Sample    T    G        0      0        2 
   7  chr7_43011988     AAsi    A    G      0.5      1        2 
   7  chr7_43011988     AKia    A    G        0      0        2 
   7  chr7_43011988     AOna    A    G        0      0        2 
   7  chr7_43011988     ASom    A    G        0      0        2 
   7  chr7_43011988     HCab    A    G        0      0        2 
   7  chr7_43011988     HPrz    A    G        0      0        2 
   7  chr7_43011988     ZBoe    A    G        0      0        2 
   7  chr7_43011988     ZGre    A    G        0      0        2 
   7  chr7_43011988     ZHar    A    G        0      0        2 
   7  chr7_43011988   Sample    A    G        0      0        2 
   7  chr7_43012144     AAsi    A    G        0      0        2 
   7  chr7_43012144     AKia    A    G      0.5      1        2 
   7  chr7_43012144     AOna    A    G        0      0        2 
   7  chr7_43012144     ASom    A    G        0      0        2 
   7  chr7_43012144     HCab    A    G        0      0        2 
   7  chr7_43012144     HPrz    A    G        0      0        2 
   7  chr7_43012144     ZBoe    A    G        0      0        2 
   7  chr7_43012144     ZGre    A    G        0      0        2 
   7  chr7_43012144     ZHar    A    G        0      0        2 
   7  chr7_43012144   Sample    A    G        0      0        2 
   7  chr7_43012166     AAsi    A    G        0      0        2 
   7  chr7_43012166     AKia    A    G        0      0        2 
   7  chr7_43012166     AOna    A    G        0      0        2 
   7  chr7_43012166     ASom    A    G        0      0        2 
   7  chr7_43012166     HCab    A    G        0      0        2 
   7  chr7_43012166     HPrz    A    G        0      0        2 
   7  chr7_43012166     ZBoe    A    G        0      0        2 
   7  chr7_43012166     ZGre    A    G        0      0        2 
   7  chr7_43012166     ZHar    A    G        1      2        2 
   7  chr7_43012166   Sample    A    G        0      0        2 
   7  chr7_43015196     AAsi    A    G        1      2        2 
   7  chr7_43015196     AKia    A    G        0      0        2 
   7  chr7_43015196     AOna    A    G        0      0        2 
   7  chr7_43015196     ASom    A    G        1      2        2 
   7  chr7_43015196     HCab    A    G        0      0        2 
   7  chr7_43015196     HPrz    A    G        0      0        2 
   7  chr7_43015196     ZBoe    A    G        0      0        2 
   7  chr7_43015196     ZGre    A    G        0      0        2 
   7  chr7_43015196     ZHar    A    G        0      0        2 
   7  chr7_43015196   Sample    A    G        1      2        2 
   7  chr7_43017101     AAsi    A    G        0      0        2 
   7  chr7_43017101     AKia    A    G        0      0        2 
   7  chr7_43017101     AOna    A    G        0      0        2 
   7  chr7_43017101     ASom    A    G        0      0        2 
   7  chr7_43017101     HCab    A    G        0      0        2 
   7  chr7_43017101     HPrz    A    G      0.5      1        2 
   7  chr7_43017101     ZBoe    A    G        0      0        2 
   7  chr7_43017101     ZGre    A    G        0      0        2 
   7  chr7_43017101     ZHar    A    G        0      0        2 
   7  chr7_43017101   Sample    A    G        0      0        2 
   7  chr7_43022117     AAsi    T    C        0      0        2 
   7  chr7_43022117     AKia    T    C        0      0        2 
   7  chr7_43022117     AOna    T    C      0.5      1        2 
   7  chr7_43022117     ASom    T    C        0      0        2 
   7  chr7_43022117     HCab    T    C        0      0        2 
   7  chr7_43022117     HPrz    T    C        0      0        2 
   7  chr7_43022117     ZBoe    T    C        0      0        2 
   7  chr7_43022117     ZGre    T    C        0      0        2 
   7  chr7_43022117     ZHar    T    C        0      0        2 
   7  chr7_43022117   Sample    T    C        0      0        2 
   7  chr7_43035299     AAsi    G    T        0      0        2 
   7  chr7_43035299     AKia    G    T        0      0        2 
   7  chr7_43035299     AOna    G    T        0      0        2 
   7  chr7_43035299     ASom    G    T        0      0        2 
   7  chr7_43035299     HCab    G    T        1      2        2 
   7  chr7_43035299     HPrz    G    T        1      2        2 
   7  chr7_43035299     ZBoe    G    T        0      0        2 
   7  chr7_43035299     ZGre    G    T        0      0        2 
   7  chr7_43035299     ZHar    G    T        0      0        2 
   7  chr7_43035299   Sample    G    T        0      0        2 
   7  chr7_43046799     AAsi    C    T        0      0        2 
   7  chr7_43046799     AKia    C    T        0      0        2 
   7  chr7_43046799     AOna    C    T        0      0        2 
   7  chr7_43046799     ASom    C    T      0.5      1        2 
   7  chr7_43046799     HCab    C    T        0      0        2 
   7  chr7_43046799     HPrz    C    T        0      0        2 
   7  chr7_43046799     ZBoe    C    T        0      0        2 
   7  chr7_43046799     ZGre    C    T        0      0        2 
   7  chr7_43046799     ZHar    C    T        0      0        2 
   7  chr7_43046799   Sample    C    T        0      0        2 
   7  chr7_43046863     AAsi    A    G        0      0        2 
   7  chr7_43046863     AKia    A    G        0      0        2 
   7  chr7_43046863     AOna    A    G        0      0        2 
   7  chr7_43046863     ASom    A    G        0      0        2 
   7  chr7_43046863     HCab    A    G        0      0        2 
   7  chr7_43046863     HPrz    A    G        0      0        2 
   7  chr7_43046863     ZBoe    A    G      0.5      1        2 
   7  chr7_43046863     ZGre    A    G        0      0        2 
   7  chr7_43046863     ZHar    A    G        0      0        2 
   7  chr7_43046863   Sample    A    G        0      0        2 
   7  chr7_43048085     AAsi    G    A        0      0        2 
   7  chr7_43048085     AKia    G    A        0      0        2 
   7  chr7_43048085     AOna    G    A        0      0        2 
   7  chr7_43048085     ASom    G    A        0      0        2 
   7  chr7_43048085     HCab    G    A        1      2        2 
   7  chr7_43048085     HPrz    G    A        1      2        2 
   7  chr7_43048085     ZBoe    G    A        0      0        2 
   7  chr7_43048085     ZGre    G    A        0      0        2 
   7  chr7_43048085     ZHar    G    A        0      0        2 
   7  chr7_43048085   Sample    G    A        0      0        2 
   7  chr7_43048487     AAsi    T    C        0      0        2 
   7  chr7_43048487     AKia    T    C        0      0        2 
   7  chr7_43048487     AOna    T    C        0      0        2 
   7  chr7_43048487     ASom    T    C        0      0        2 
   7  chr7_43048487     HCab    T    C        1      2        2 
   7  chr7_43048487     HPrz    T    C        1      2        2 
   7  chr7_43048487     ZBoe    T    C        0      0        2 
   7  chr7_43048487     ZGre    T    C        0      0        2 
   7  chr7_43048487     ZHar    T    C        0      0        2 
   7  chr7_43048487   Sample    T    C        0      0        2 
   7  chr7_43057609     AAsi    C    T        0      0        2 
   7  chr7_43057609     AKia    C    T        0      0        2 
   7  chr7_43057609     AOna    C    T        0      0        2 
   7  chr7_43057609     ASom    C    T        0      0        2 
   7  chr7_43057609     HCab    C    T        0      0        2 
   7  chr7_43057609     HPrz    C    T        0      0        2 
   7  chr7_43057609     ZBoe    C    T        0      0        2 
   7  chr7_43057609     ZGre    C    T        1      2        2 
   7  chr7_43057609     ZHar    C    T        0      0        2 
   7  chr7_43057609   Sample    C    T        0      0        2 
   7  chr7_43061559     AAsi    G    A        0      0        2 
   7  chr7_43061559     AKia    G    A        0      0        2 
   7  chr7_43061559     AOna    G    A        0      0        2 
   7  chr7_43061559     ASom    G    A        0      0        2 
   7  chr7_43061559     HCab    G    A        1      2        2 
   7  chr7_43061559     HPrz    G    A        1      2        2 
   7  chr7_43061559     ZBoe    G    A        0      0        2 
   7  chr7_43061559     ZGre    G    A        0      0        2 
   7  chr7_43061559     ZHar    G    A        0      0        2 
   7  chr7_43061559   Sample    G    A        0      0        2 
   7  chr7_43062790     AAsi    C    A        0      0        2 
   7  chr7_43062790     AKia    C    A        0      0        2 
   7  chr7_43062790     AOna    C    A        0      0        2 
   7  chr7_43062790     ASom    C    A        0      0        2 
   7  chr7_43062790     HCab    C    A        0      0        2 
   7  chr7_43062790     HPrz    C    A        0      0        2 
   7  chr7_43062790     ZBoe    C    A        0      0        2 
   7  chr7_43062790     ZGre    C    A        0      0        2 
   7  chr7_43062790     ZHar    C    A        1      2        2 
   7  chr7_43062790   Sample    C    A        0      0        2 
   7  chr7_43073147     AAsi    G    A        0      0        2 
   7  chr7_43073147     AKia    G    A        0      0        2 
   7  chr7_43073147     AOna    G    A        0      0        2 
   7  chr7_43073147     ASom    G    A        0      0        2 
   7  chr7_43073147     HCab    G    A        1      2        2 
   7  chr7_43073147     HPrz    G    A        1      2        2 
   7  chr7_43073147     ZBoe    G    A        0      0        2 
   7  chr7_43073147     ZGre    G    A        0      0        2 
   7  chr7_43073147     ZHar    G    A        0      0        2 
   7  chr7_43073147   Sample    G    A        0      0        2 
   7  chr7_43076526     AAsi    A    G        1      2        2 
   7  chr7_43076526     AKia    A    G        0      0        2 
   7  chr7_43076526     AOna    A    G        0      0        2 
   7  chr7_43076526     ASom    A    G        1      2        2 
   7  chr7_43076526     HCab    A    G        0      0        2 
   7  chr7_43076526     HPrz    A    G        0      0        2 
   7  chr7_43076526     ZBoe    A    G        0      0        2 
   7  chr7_43076526     ZGre    A    G        0      0        2 
   7  chr7_43076526     ZHar    A    G        0      0        2 
   7  chr7_43076526   Sample    A    G        1      2        2 
   7  chr7_43077757     AAsi    C    G        0      0        2 
   7  chr7_43077757     AKia    C    G        0      0        2 
   7  chr7_43077757     AOna    C    G        0      0        2 
   7  chr7_43077757     ASom    C    G        0      0        2 
   7  chr7_43077757     HCab    C    G        0      0        2 
   7  chr7_43077757     HPrz    C    G        0      0        2 
   7  chr7_43077757     ZBoe    C    G        0      0        2 
   7  chr7_43077757     ZGre    C    G        0      0        2 
   7  chr7_43077757     ZHar    C    G      0.5      1        2 
   7  chr7_43077757   Sample    C    G        0      0        2 
   7  chr7_43079391     AAsi    C    T        0      0        2 
   7  chr7_43079391     AKia    C    T        0      0        2 
   7  chr7_43079391     AOna    C    T      0.5      1        2 
   7  chr7_43079391     ASom    C    T        0      0        2 
   7  chr7_43079391     HCab    C    T        0      0        2 
   7  chr7_43079391     HPrz    C    T        0      0        2 
   7  chr7_43079391     ZBoe    C    T        0      0        2 
   7  chr7_43079391     ZGre    C    T        0      0        2 
   7  chr7_43079391     ZHar    C    T        0      0        2 
   7  chr7_43079391   Sample    C    T        0      0        2 
   7  chr7_43081906     AAsi    T    C        0      0        2 
   7  chr7_43081906     AKia    T    C        0      0        2 
   7  chr7_43081906     AOna    T    C        0      0        2 
   7  chr7_43081906     ASom    T    C        0      0        2 
   7  chr7_43081906     HCab    T    C        0      0        2 
   7  chr7_43081906     HPrz    T    C        0      0        2 
   7  chr7_43081906     ZBoe    T    C      0.5      1        2 
   7  chr7_43081906     ZGre    T    C        0      0        2 
   7  chr7_43081906     ZHar    T    C        0      0        2 
   7  chr7_43081906   Sample    T    C        0      0        2 
   7  chr7_43088132     AAsi    A    G        0      0        2 
   7  chr7_43088132     AKia    A    G        0      0        2 
   7  chr7_43088132     AOna    A    G        0      0        2 
   7  chr7_43088132     ASom    A    G        0      0        2 
   7  chr7_43088132     HCab    A    G      0.5      1        2 
   7  chr7_43088132     HPrz    A    G        0      0        2 
   7  chr7_43088132     ZBoe    A    G        0      0        2 
   7  chr7_43088132     ZGre    A    G        0      0        2 
   7  chr7_43088132     ZHar    A    G        0      0        2 
   7  chr7_43088132   Sample    A    G        0      0        2 
   7  chr7_43094963     AAsi    A    G        0      0        2 
   7  chr7_43094963     AKia    A    G        0      0        2 
   7  chr7_43094963     AOna    A    G        0      0        2 
   7  chr7_43094963     ASom    A    G        0      0        2 
   7  chr7_43094963     HCab    A    G        1      2        2 
   7  chr7_43094963     HPrz    A    G        1      2        2 
   7  chr7_43094963     ZBoe    A    G        0      0        2 
   7  chr7_43094963     ZGre    A    G        0      0        2 
   7  chr7_43094963     ZHar    A    G        0      0        2 
   7  chr7_43094963   Sample    A    G        0      0        2 
   7  chr7_43099749     AAsi    A    T        0      0        2 
   7  chr7_43099749     AKia    A    T        0      0        2 
   7  chr7_43099749     AOna    A    T        0      0        2 
   7  chr7_43099749     ASom    A    T        0      0        2 
   7  chr7_43099749     HCab    A    T        0      0        2 
   7  chr7_43099749     HPrz    A    T        0      0        2 
   7  chr7_43099749     ZBoe    A    T      0.5      1        2 
   7  chr7_43099749     ZGre    A    T        0      0        2 
   7  chr7_43099749     ZHar    A    T        0      0        2 
   7  chr7_43099749   Sample    A    T        0      0        2 
   7  chr7_43100813     AAsi    A    G        1      2        2 
   7  chr7_43100813     AKia    A    G        0      0        2 
   7  chr7_43100813     AOna    A    G        0      0        2 
   7  chr7_43100813     ASom    A    G        1      2        2 
   7  chr7_43100813     HCab    A    G        0      0        2 
   7  chr7_43100813     HPrz    A    G        0      0        2 
   7  chr7_43100813     ZBoe    A    G        0      0        2 
   7  chr7_43100813     ZGre    A    G        0      0        2 
   7  chr7_43100813     ZHar    A    G        0      0        2 
   7  chr7_43100813   Sample    A    G        1      2        2 
   7  chr7_43110333     AAsi    A    G        0      0        2 
   7  chr7_43110333     AKia    A    G        0      0        2 
   7  chr7_43110333     AOna    A    G        0      0        2 
   7  chr7_43110333     ASom    A    G        0      0        2 
   7  chr7_43110333     HCab    A    G        0      0        2 
   7  chr7_43110333     HPrz    A    G        0      0        2 
   7  chr7_43110333     ZBoe    A    G        0      0        2 
   7  chr7_43110333     ZGre    A    G        0      0        2 
   7  chr7_43110333     ZHar    A    G      0.5      1        2 
   7  chr7_43110333   Sample    A    G        0      0        2 
   7  chr7_43118609     AAsi    C    T        1      2        2 
   7  chr7_43118609     AKia    C    T        0      0        2 
   7  chr7_43118609     AOna    C    T      0.5      1        2 
   7  chr7_43118609     ASom    C    T        1      2        2 
   7  chr7_43118609     HCab    C    T        0      0        2 
   7  chr7_43118609     HPrz    C    T        0      0        2 
   7  chr7_43118609     ZBoe    C    T        0      0        2 
   7  chr7_43118609     ZGre    C    T        0      0        2 
   7  chr7_43118609     ZHar    C    T        0      0        2 
   7  chr7_43118609   Sample    C    T        1      2        2 
   7  chr7_43121296     AAsi    T    C        0      0        2 
   7  chr7_43121296     AKia    T    C        1      2        2 
   7  chr7_43121296     AOna    T    C        1      2        2 
   7  chr7_43121296     ASom    T    C        0      0        2 
   7  chr7_43121296     HCab    T    C        0      0        2 
   7  chr7_43121296     HPrz    T    C        0      0        2 
   7  chr7_43121296     ZBoe    T    C        0      0        2 
   7  chr7_43121296     ZGre    T    C        0      0        2 
   7  chr7_43121296     ZHar    T    C        0      0        2 
   7  chr7_43121296   Sample    T    C        0      0        2 
   7  chr7_43131508     AAsi    C    T        0      0        2 
   7  chr7_43131508     AKia    C    T        0      0        2 
   7  chr7_43131508     AOna    C    T        0      0        2 
   7  chr7_43131508     ASom    C    T        0      0        2 
   7  chr7_43131508     HCab    C    T        0      0        2 
   7  chr7_43131508     HPrz    C    T        0      0        2 
   7  chr7_43131508     ZBoe    C    T        1      2        2 
   7  chr7_43131508     ZGre    C    T        0      0        2 
   7  chr7_43131508     ZHar    C    T        0      0        2 
   7  chr7_43131508   Sample    C    T        0      0        2 
   7  chr7_43135947     AAsi    T    C        0      0        2 
   7  chr7_43135947     AKia    T    C        0      0        2 
   7  chr7_43135947     AOna    T    C        0      0        2 
   7  chr7_43135947     ASom    T    C        0      0        2 
   7  chr7_43135947     HCab    T    C        1      2        2 
   7  chr7_43135947     HPrz    T    C        1      2        2 
   7  chr7_43135947     ZBoe    T    C        0      0        2 
   7  chr7_43135947     ZGre    T    C        0      0        2 
   7  chr7_43135947     ZHar    T    C        0      0        2 
   7  chr7_43135947   Sample    T    C        0      0        2 
   7  chr7_43144983     AAsi    C    G        0      0        2 
   7  chr7_43144983     AKia    C    G        0      0        2 
   7  chr7_43144983     AOna    C    G        0      0        2 
   7  chr7_43144983     ASom    C    G        0      0        2 
   7  chr7_43144983     HCab    C    G        0      0        2 
   7  chr7_43144983     HPrz    C    G        0      0        2 
   7  chr7_43144983     ZBoe    C    G        0      0        2 
   7  chr7_43144983     ZGre    C    G        0      0        2 
   7  chr7_43144983     ZHar    C    G        1      2        2 
   7  chr7_43144983   Sample    C    G        0      0        2 
   7  chr7_43145952     AAsi    T    A        0      0        2 
   7  chr7_43145952     AKia    T    A        0      0        2 
   7  chr7_43145952     AOna    T    A        0      0        2 
   7  chr7_43145952     ASom    T    A      0.5      1        2 
   7  chr7_43145952     HCab    T    A        0      0        2 
   7  chr7_43145952     HPrz    T    A        0      0        2 
   7  chr7_43145952     ZBoe    T    A        0      0        2 
   7  chr7_43145952     ZGre    T    A        0      0        2 
   7  chr7_43145952     ZHar    T    A        0      0        2 
   7  chr7_43145952   Sample    T    A        0      0        2 
   7  chr7_43146303     AAsi    T    C        0      0        2 
   7  chr7_43146303     AKia    T    C        0      0        2 
   7  chr7_43146303     AOna    T    C        0      0        2 
   7  chr7_43146303     ASom    T    C        0      0        2 
   7  chr7_43146303     HCab    T    C        0      0        2 
   7  chr7_43146303     HPrz    T    C        0      0        2 
   7  chr7_43146303     ZBoe    T    C      0.5      1        2 
   7  chr7_43146303     ZGre    T    C        0      0        2 
   7  chr7_43146303     ZHar    T    C        0      0        2 
   7  chr7_43146303   Sample    T    C        0      0        2 
   7  chr7_43148318     AAsi    G    A        0      0        2 
   7  chr7_43148318     AKia    G    A        1      2        2 
   7  chr7_43148318     AOna    G    A        1      2        2 
   7  chr7_43148318     ASom    G    A        0      0        2 
   7  chr7_43148318     HCab    G    A        0      0        2 
   7  chr7_43148318     HPrz    G    A        0      0        2 
   7  chr7_43148318     ZBoe    G    A        0      0        2 
   7  chr7_43148318     ZGre    G    A        0      0        2 
   7  chr7_43148318     ZHar    G    A        0      0        2 
   7  chr7_43148318   Sample    G    A        0      0        2 
   7  chr7_43151899     AAsi    A    G        0      0        2 
   7  chr7_43151899     AKia    A    G        0      0        2 
   7  chr7_43151899     AOna    A    G        0      0        2 
   7  chr7_43151899     ASom    A    G        0      0        2 
   7  chr7_43151899     HCab    A    G      0.5      1        2 
   7  chr7_43151899     HPrz    A    G        0      0        2 
   7  chr7_43151899     ZBoe    A    G        0      0        2 
   7  chr7_43151899     ZGre    A    G        0      0        2 
   7  chr7_43151899     ZHar    A    G        0      0        2 
   7  chr7_43151899   Sample    A    G        0      0        2 
   7  chr7_43153829     AAsi    A    C      0.5      1        2 
   7  chr7_43153829     AKia    A    C        0      0        2 
   7  chr7_43153829     AOna    A    C        0      0        2 
   7  chr7_43153829     ASom    A    C        0      0        2 
   7  chr7_43153829     HCab    A    C        0      0        2 
   7  chr7_43153829     HPrz    A    C        0      0        2 
   7  chr7_43153829     ZBoe    A    C        0      0        2 
   7  chr7_43153829     ZGre    A    C        0      0        2 
   7  chr7_43153829     ZHar    A    C        0      0        2 
   7  chr7_43153829   Sample    A    C        0      0        2 
   7  chr7_43154580     AAsi    A    G        0      0        2 
   7  chr7_43154580     AKia    A    G        1      2        2 
   7  chr7_43154580     AOna    A    G        0      0        2 
   7  chr7_43154580     ASom    A    G        0      0        2 
   7  chr7_43154580     HCab    A    G        0      0        2 
   7  chr7_43154580     HPrz    A    G        0      0        2 
   7  chr7_43154580     ZBoe    A    G        0      0        2 
   7  chr7_43154580     ZGre    A    G        0      0        2 
   7  chr7_43154580     ZHar    A    G        0      0        2 
   7  chr7_43154580   Sample    A    G        0      0        2 
   7  chr7_43155239     AAsi    G    A        0      0        2 
   7  chr7_43155239     AKia    G    A        0      0        2 
   7  chr7_43155239     AOna    G    A        0      0        2 
   7  chr7_43155239     ASom    G    A        0      0        2 
   7  chr7_43155239     HCab    G    A        1      2        2 
   7  chr7_43155239     HPrz    G    A        1      2        2 
   7  chr7_43155239     ZBoe    G    A        0      0        2 
   7  chr7_43155239     ZGre    G    A        0      0        2 
   7  chr7_43155239     ZHar    G    A        0      0        2 
   7  chr7_43155239   Sample    G    A        0      0        2 
   7  chr7_43159897     AAsi    G    A        0      0        2 
   7  chr7_43159897     AKia    G    A        0      0        2 
   7  chr7_43159897     AOna    G    A        0      0        2 
   7  chr7_43159897     ASom    G    A        0      0        2 
   7  chr7_43159897     HCab    G    A        0      0        2 
   7  chr7_43159897     HPrz    G    A        0      0        2 
   7  chr7_43159897     ZBoe    G    A        0      0        2 
   7  chr7_43159897     ZGre    G    A        1      2        2 
   7  chr7_43159897     ZHar    G    A        0      0        2 
   7  chr7_43159897   Sample    G    A        0      0        2 
   7  chr7_43160098     AAsi    G    A        0      0        2 
   7  chr7_43160098     AKia    G    A        0      0        2 
   7  chr7_43160098     AOna    G    A        0      0        2 
   7  chr7_43160098     ASom    G    A        0      0        2 
   7  chr7_43160098     HCab    G    A        0      0        2 
   7  chr7_43160098     HPrz    G    A        0      0        2 
   7  chr7_43160098     ZBoe    G    A      0.5      1        2 
   7  chr7_43160098     ZGre    G    A        0      0        2 
   7  chr7_43160098     ZHar    G    A        0      0        2 
   7  chr7_43160098   Sample    G    A        0      0        2 
   7  chr7_43161378     AAsi    G    A        0      0        2 
   7  chr7_43161378     AKia    G    A        0      0        2 
   7  chr7_43161378     AOna    G    A      0.5      1        2 
   7  chr7_43161378     ASom    G    A        0      0        2 
   7  chr7_43161378     HCab    G    A        0      0        2 
   7  chr7_43161378     HPrz    G    A        0      0        2 
   7  chr7_43161378     ZBoe    G    A        0      0        2 
   7  chr7_43161378     ZGre    G    A        0      0        2 
   7  chr7_43161378     ZHar    G    A        0      0        2 
   7  chr7_43161378   Sample    G    A        0      0        2 
   7  chr7_43163045     AAsi    T    C        0      0        2 
   7  chr7_43163045     AKia    T    C        0      0        2 
   7  chr7_43163045     AOna    T    C      0.5      1        2 
   7  chr7_43163045     ASom    T    C        0      0        2 
   7  chr7_43163045     HCab    T    C        0      0        2 
   7  chr7_43163045     HPrz    T    C        0      0        2 
   7  chr7_43163045     ZBoe    T    C        0      0        2 
   7  chr7_43163045     ZGre    T    C        0      0        2 
   7  chr7_43163045     ZHar    T    C        0      0        2 
   7  chr7_43163045   Sample    T    C        0      0        2 
   7  chr7_43165919     AAsi    A    G        0      0        2 
   7  chr7_43165919     AKia    A    G        0      0        2 
   7  chr7_43165919     AOna    A    G        0      0        2 
   7  chr7_43165919     ASom    A    G        0      0        2 
   7  chr7_43165919     HCab    A    G        0      0        2 
   7  chr7_43165919     HPrz    A    G        0      0        2 
   7  chr7_43165919     ZBoe    A    G        0      0        2 
   7  chr7_43165919     ZGre    A    G        0      0        2 
   7  chr7_43165919     ZHar    A    G        1      2        2 
   7  chr7_43165919   Sample    A    G        0      0        2 
   7  chr7_43166124     AAsi    C    T        0      0        2 
   7  chr7_43166124     AKia    C    T        0      0        2 
   7  chr7_43166124     AOna    C    T        0      0        2 
   7  chr7_43166124     ASom    C    T        0      0        2 
   7  chr7_43166124     HCab    C    T        0      0        2 
   7  chr7_43166124     HPrz    C    T        0      0        2 
   7  chr7_43166124     ZBoe    C    T      0.5      1        2 
   7  chr7_43166124     ZGre    C    T        0      0        2 
   7  chr7_43166124     ZHar    C    T        0      0        2 
   7  chr7_43166124   Sample    C    T        0      0        2 
   7  chr7_43166786     AAsi    G    C        0      0        2 
   7  chr7_43166786     AKia    G    C        0      0        2 
   7  chr7_43166786     AOna    G    C        0      0        2 
   7  chr7_43166786     ASom    G    C        0      0        2 
   7  chr7_43166786     HCab    G    C        0      0        2 
   7  chr7_43166786     HPrz    G    C        0      0        2 
   7  chr7_43166786     ZBoe    G    C        0      0        2 
   7  chr7_43166786     ZGre    G    C      0.5      1        2 
   7  chr7_43166786     ZHar    G    C        0      0        2 
   7  chr7_43166786   Sample    G    C        0      0        2 
   7  chr7_43167253     AAsi    A    G        0      0        2 
   7  chr7_43167253     AKia    A    G        0      0        2 
   7  chr7_43167253     AOna    A    G        0      0        2 
   7  chr7_43167253     ASom    A    G        0      0        2 
   7  chr7_43167253     HCab    A    G        1      2        2 
   7  chr7_43167253     HPrz    A    G        1      2        2 
   7  chr7_43167253     ZBoe    A    G        0      0        2 
   7  chr7_43167253     ZGre    A    G        0      0        2 
   7  chr7_43167253     ZHar    A    G        0      0        2 
   7  chr7_43167253   Sample    A    G        0      0        2 
   7  chr7_43171497     AAsi    C    T        0      0        2 
   7  chr7_43171497     AKia    C    T        1      2        2 
   7  chr7_43171497     AOna    C    T        0      0        2 
   7  chr7_43171497     ASom    C    T        0      0        2 
   7  chr7_43171497     HCab    C    T        0      0        2 
   7  chr7_43171497     HPrz    C    T        0      0        2 
   7  chr7_43171497     ZBoe    C    T        0      0        2 
   7  chr7_43171497     ZGre    C    T        0      0        2 
   7  chr7_43171497     ZHar    C    T        0      0        2 
   7  chr7_43171497   Sample    C    T        0      0        2 
   7  chr7_43173690     AAsi    G    A        0      0        2 
   7  chr7_43173690     AKia    G    A        0      0        2 
   7  chr7_43173690     AOna    G    A        0      0        2 
   7  chr7_43173690     ASom    G    A        0      0        2 
   7  chr7_43173690     HCab    G    A        0      0        2 
   7  chr7_43173690     HPrz    G    A        0      0        2 
   7  chr7_43173690     ZBoe    G    A        0      0        2 
   7  chr7_43173690     ZGre    G    A        0      0        2 
   7  chr7_43173690     ZHar    G    A        1      2        2 
   7  chr7_43173690   Sample    G    A        0      0        2 
   7  chr7_43180351     AAsi    G    A        0      0        2 
   7  chr7_43180351     AKia    G    A        0      0        2 
   7  chr7_43180351     AOna    G    A        0      0        2 
   7  chr7_43180351     ASom    G    A        0      0        2 
   7  chr7_43180351     HCab    G    A        0      0        2 
   7  chr7_43180351     HPrz    G    A        0      0        2 
   7  chr7_43180351     ZBoe    G    A        0      0        2 
   7  chr7_43180351     ZGre    G    A        1      2        2 
   7  chr7_43180351     ZHar    G    A        0      0        2 
   7  chr7_43180351   Sample    G    A        0      0        2 
   7  chr7_43184369     AAsi    A    G        0      0        2 
   7  chr7_43184369     AKia    A    G        0      0        2 
   7  chr7_43184369     AOna    A    G        0      0        2 
   7  chr7_43184369     ASom    A    G        0      0        2 
   7  chr7_43184369     HCab    A    G        0      0        2 
   7  chr7_43184369     HPrz    A    G        0      0        2 
   7  chr7_43184369     ZBoe    A    G      0.5      1        2 
   7  chr7_43184369     ZGre    A    G        0      0        2 
   7  chr7_43184369     ZHar    A    G        0      0        2 
   7  chr7_43184369   Sample    A    G        0      0        2 
   7  chr7_43186794     AAsi    T    C        0      0        2 
   7  chr7_43186794     AKia    T    C        0      0        2 
   7  chr7_43186794     AOna    T    C        0      0        2 
   7  chr7_43186794     ASom    T    C        0      0        2 
   7  chr7_43186794     HCab    T    C        0      0        2 
   7  chr7_43186794     HPrz    T    C        0      0        2 
   7  chr7_43186794     ZBoe    T    C        1      2        2 
   7  chr7_43186794     ZGre    T    C        0      0        2 
   7  chr7_43186794     ZHar    T    C        0      0        2 
   7  chr7_43186794   Sample    T    C        0      0        2 
   7  chr7_43199199     AAsi    G    T      0.5      1        2 
   7  chr7_43199199     AKia    G    T        0      0        2 
   7  chr7_43199199     AOna    G    T        0      0        2 
   7  chr7_43199199     ASom    G    T        0      0        2 
   7  chr7_43199199     HCab    G    T        0      0        2 
   7  chr7_43199199     HPrz    G    T        0      0        2 
   7  chr7_43199199     ZBoe    G    T        0      0        2 
   7  chr7_43199199     ZGre    G    T        0      0        2 
   7  chr7_43199199     ZHar    G    T        0      0        2 
   7  chr7_43199199   Sample    G    T        0      0        2 
   7  chr7_43200779     AAsi    C    G        0      0        2 
   7  chr7_43200779     AKia    C    G        0      0        2 
   7  chr7_43200779     AOna    C    G      0.5      1        2 
   7  chr7_43200779     ASom    C    G        0      0        2 
   7  chr7_43200779     HCab    C    G        0      0        2 
   7  chr7_43200779     HPrz    C    G        0      0        2 
   7  chr7_43200779     ZBoe    C    G        0      0        2 
   7  chr7_43200779     ZGre    C    G        0      0        2 
   7  chr7_43200779     ZHar    C    G        0      0        2 
   7  chr7_43200779   Sample    C    G        0      0        2 
   7  chr7_43211672     AAsi    C    A        0      0        2 
   7  chr7_43211672     AKia    C    A        0      0        2 
   7  chr7_43211672     AOna    C    A        0      0        2 
   7  chr7_43211672     ASom    C    A        0      0        2 
   7  chr7_43211672     HCab    C    A        1      2        2 
   7  chr7_43211672     HPrz    C    A        1      2        2 
   7  chr7_43211672     ZBoe    C    A        0      0        2 
   7  chr7_43211672     ZGre    C    A        0      0        2 
   7  chr7_43211672     ZHar    C    A        0      0        2 
   7  chr7_43211672   Sample    C    A        0      0        2 
   7  chr7_43211902     AAsi    C    T        0      0        2 
   7  chr7_43211902     AKia    C    T        0      0        2 
   7  chr7_43211902     AOna    C    T        0      0        2 
   7  chr7_43211902     ASom    C    T        0      0        2 
   7  chr7_43211902     HCab    C    T        0      0        2 
   7  chr7_43211902     HPrz    C    T        0      0        2 
   7  chr7_43211902     ZBoe    C    T        0      0        2 
   7  chr7_43211902     ZGre    C    T        0      0        2 
   7  chr7_43211902     ZHar    C    T        1      2        2 
   7  chr7_43211902   Sample    C    T        0      0        2 
   7  chr7_43222167     AAsi    C    G        0      0        2 
   7  chr7_43222167     AKia    C    G        1      2        2 
   7  chr7_43222167     AOna    C    G      0.5      1        2 
   7  chr7_43222167     ASom    C    G        0      0        2 
   7  chr7_43222167     HCab    C    G        0      0        2 
   7  chr7_43222167     HPrz    C    G        0      0        2 
   7  chr7_43222167     ZBoe    C    G        0      0        2 
   7  chr7_43222167     ZGre    C    G        0      0        2 
   7  chr7_43222167     ZHar    C    G        0      0        2 
   7  chr7_43222167   Sample    C    G        0      0        2 
   7  chr7_43229500     AAsi    T    C        0      0        2 
   7  chr7_43229500     AKia    T    C        0      0        2 
   7  chr7_43229500     AOna    T    C      0.5      1        2 
   7  chr7_43229500     ASom    T    C        0      0        2 
   7  chr7_43229500     HCab    T    C        0      0        2 
   7  chr7_43229500     HPrz    T    C        0      0        2 
   7  chr7_43229500     ZBoe    T    C        0      0        2 
   7  chr7_43229500     ZGre    T    C        0      0        2 
   7  chr7_43229500     ZHar    T    C        0      0        2 
   7  chr7_43229500   Sample    T    C        0      0        2 
   7  chr7_43229614     AAsi    G    C        0      0        2 
   7  chr7_43229614     AKia    G    C        0      0        2 
   7  chr7_43229614     AOna    G    C        0      0        2 
   7  chr7_43229614     ASom    G    C        0      0        2 
   7  chr7_43229614     HCab    G    C        0      0        2 
   7  chr7_43229614     HPrz    G    C        0      0        2 
   7  chr7_43229614     ZBoe    G    C        0      0        2 
   7  chr7_43229614     ZGre    G    C      0.5      1        2 
   7  chr7_43229614     ZHar    G    C        0      0        2 
   7  chr7_43229614   Sample    G    C        0      0        2 
   7  chr7_43232561     AAsi    G    A        0      0        2 
   7  chr7_43232561     AKia    G    A        0      0        2 
   7  chr7_43232561     AOna    G    A        0      0        2 
   7  chr7_43232561     ASom    G    A        0      0        2 
   7  chr7_43232561     HCab    G    A        0      0        2 
   7  chr7_43232561     HPrz    G    A        0      0        2 
   7  chr7_43232561     ZBoe    G    A        0      0        2 
   7  chr7_43232561     ZGre    G    A        1      2        2 
   7  chr7_43232561     ZHar    G    A        0      0        2 
   7  chr7_43232561   Sample    G    A        0      0        2 
   7  chr7_43233936     AAsi    C    A        0      0        2 
   7  chr7_43233936     AKia    C    A        0      0        2 
   7  chr7_43233936     AOna    C    A        0      0        2 
   7  chr7_43233936     ASom    C    A        0      0        2 
   7  chr7_43233936     HCab    C    A        0      0        2 
   7  chr7_43233936     HPrz    C    A        0      0        2 
   7  chr7_43233936     ZBoe    C    A        1      2        2 
   7  chr7_43233936     ZGre    C    A        1      2        2 
   7  chr7_43233936     ZHar    C    A        0      0        2 
   7  chr7_43233936   Sample    C    A        0      0        2 
   7  chr7_43245279     AAsi    A    G        0      0        2 
   7  chr7_43245279     AKia    A    G        0      0        2 
   7  chr7_43245279     AOna    A    G      0.5      1        2 
   7  chr7_43245279     ASom    A    G        0      0        2 
   7  chr7_43245279     HCab    A    G        0      0        2 
   7  chr7_43245279     HPrz    A    G        0      0        2 
   7  chr7_43245279     ZBoe    A    G        0      0        2 
   7  chr7_43245279     ZGre    A    G        0      0        2 
   7  chr7_43245279     ZHar    A    G        0      0        2 
   7  chr7_43245279   Sample    A    G        0      0        2 
   7  chr7_43255979     AAsi    A    C        0      0        2 
   7  chr7_43255979     AKia    A    C        0      0        2 
   7  chr7_43255979     AOna    A    C      0.5      1        2 
   7  chr7_43255979     ASom    A    C        0      0        2 
   7  chr7_43255979     HCab    A    C        0      0        2 
   7  chr7_43255979     HPrz    A    C        0      0        2 
   7  chr7_43255979     ZBoe    A    C        0      0        2 
   7  chr7_43255979     ZGre    A    C        0      0        2 
   7  chr7_43255979     ZHar    A    C        0      0        2 
   7  chr7_43255979   Sample    A    C        0      0        2 
   7  chr7_43260981     AAsi    T    C        0      0        2 
   7  chr7_43260981     AKia    T    C        0      0        2 
   7  chr7_43260981     AOna    T    C        0      0        2 
   7  chr7_43260981     ASom    T    C        0      0        2 
   7  chr7_43260981     HCab    T    C        1      2        2 
   7  chr7_43260981     HPrz    T    C        1      2        2 
   7  chr7_43260981     ZBoe    T    C        0      0        2 
   7  chr7_43260981     ZGre    T    C        0      0        2 
   7  chr7_43260981     ZHar    T    C        0      0        2 
   7  chr7_43260981   Sample    T    C        0      0        2 
   7  chr7_43271885     AAsi    A    G        0      0        2 
   7  chr7_43271885     AKia    A    G        0      0        2 
   7  chr7_43271885     AOna    A    G        1      2        2 
   7  chr7_43271885     ASom    A    G        0      0        2 
   7  chr7_43271885     HCab    A    G        0      0        2 
   7  chr7_43271885     HPrz    A    G        0      0        2 
   7  chr7_43271885     ZBoe    A    G        0      0        2 
   7  chr7_43271885     ZGre    A    G        0      0        2 
   7  chr7_43271885     ZHar    A    G      0.5      1        2 
   7  chr7_43271885   Sample    A    G        0      0        2 
   7  chr7_43277258     AAsi    C    T        0      0        2 
   7  chr7_43277258     AKia    C    T        0      0        2 
   7  chr7_43277258     AOna    C    T        0      0        2 
   7  chr7_43277258     ASom    C    T        0      0        2 
   7  chr7_43277258     HCab    C    T        0      0        2 
   7  chr7_43277258     HPrz    C    T        0      0        2 
   7  chr7_43277258     ZBoe    C    T      0.5      1        2 
   7  chr7_43277258     ZGre    C    T        0      0        2 
   7  chr7_43277258     ZHar    C    T        0      0        2 
   7  chr7_43277258   Sample    C    T        0      0        2 
   7  chr7_43282352     AAsi    C    T        0      0        2 
   7  chr7_43282352     AKia    C    T        0      0        2 
   7  chr7_43282352     AOna    C    T      0.5      1        2 
   7  chr7_43282352     ASom    C    T        0      0        2 
   7  chr7_43282352     HCab    C    T        0      0        2 
   7  chr7_43282352     HPrz    C    T        0      0        2 
   7  chr7_43282352     ZBoe    C    T        0      0        2 
   7  chr7_43282352     ZGre    C    T        0      0        2 
   7  chr7_43282352     ZHar    C    T        0      0        2 
   7  chr7_43282352   Sample    C    T        0      0        2 
   7  chr7_43290349     AAsi    A    G        0      0        2 
   7  chr7_43290349     AKia    A    G        0      0        2 
   7  chr7_43290349     AOna    A    G        0      0        2 
   7  chr7_43290349     ASom    A    G        0      0        2 
   7  chr7_43290349     HCab    A    G        0      0        2 
   7  chr7_43290349     HPrz    A    G        0      0        2 
   7  chr7_43290349     ZBoe    A    G        0      0        2 
   7  chr7_43290349     ZGre    A    G        0      0        2 
   7  chr7_43290349     ZHar    A    G      0.5      1        2 
   7  chr7_43290349   Sample    A    G        0      0        2 
   7  chr7_43292490     AAsi    G    A        0      0        2 
   7  chr7_43292490     AKia    G    A        0      0        2 
   7  chr7_43292490     AOna    G    A        0      0        2 
   7  chr7_43292490     ASom    G    A        0      0        2 
   7  chr7_43292490     HCab    G    A        0      0        2 
   7  chr7_43292490     HPrz    G    A        0      0        2 
   7  chr7_43292490     ZBoe    G    A      0.5      1        2 
   7  chr7_43292490     ZGre    G    A        0      0        2 
   7  chr7_43292490     ZHar    G    A        0      0        2 
   7  chr7_43292490   Sample    G    A        0      0        2 
   7  chr7_43298176     AAsi    T    A        1      2        2 
   7  chr7_43298176     AKia    T    A        0      0        2 
   7  chr7_43298176     AOna    T    A        0      0        2 
   7  chr7_43298176     ASom    T    A        1      2        2 
   7  chr7_43298176     HCab    T    A        0      0        2 
   7  chr7_43298176     HPrz    T    A        0      0        2 
   7  chr7_43298176     ZBoe    T    A        0      0        2 
   7  chr7_43298176     ZGre    T    A        0      0        2 
   7  chr7_43298176     ZHar    T    A        0      0        2 
   7  chr7_43298176   Sample    T    A        1      2        2 
   7  chr7_43300585     AAsi    A    G        0      0        2 
   7  chr7_43300585     AKia    A    G        0      0        2 
   7  chr7_43300585     AOna    A    G        0      0        2 
   7  chr7_43300585     ASom    A    G        0      0        2 
   7  chr7_43300585     HCab    A    G        0      0        2 
   7  chr7_43300585     HPrz    A    G        0      0        2 
   7  chr7_43300585     ZBoe    A    G      0.5      1        2 
   7  chr7_43300585     ZGre    A    G        0      0        2 
   7  chr7_43300585     ZHar    A    G        0      0        2 
   7  chr7_43300585   Sample    A    G        0      0        2 
   7  chr7_43303075     AAsi    C    T      0.5      1        2 
   7  chr7_43303075     AKia    C    T        0      0        2 
   7  chr7_43303075     AOna    C    T        0      0        2 
   7  chr7_43303075     ASom    C    T        0      0        2 
   7  chr7_43303075     HCab    C    T        0      0        2 
   7  chr7_43303075     HPrz    C    T        0      0        2 
   7  chr7_43303075     ZBoe    C    T        0      0        2 
   7  chr7_43303075     ZGre    C    T        0      0        2 
   7  chr7_43303075     ZHar    C    T        0      0        2 
   7  chr7_43303075   Sample    C    T        0      0        2 
   7  chr7_43304946     AAsi    C    T        0      0        2 
   7  chr7_43304946     AKia    C    T        0      0        2 
   7  chr7_43304946     AOna    C    T        0      0        2 
   7  chr7_43304946     ASom    C    T        0      0        2 
   7  chr7_43304946     HCab    C    T        0      0        2 
   7  chr7_43304946     HPrz    C    T        0      0        2 
   7  chr7_43304946     ZBoe    C    T        1      2        2 
   7  chr7_43304946     ZGre    C    T        0      0        2 
   7  chr7_43304946     ZHar    C    T        0      0        2 
   7  chr7_43304946   Sample    C    T        0      0        2 
   7  chr7_43307799     AAsi    T    C        0      0        2 
   7  chr7_43307799     AKia    T    C        0      0        2 
   7  chr7_43307799     AOna    T    C        0      0        2 
   7  chr7_43307799     ASom    T    C      0.5      1        2 
   7  chr7_43307799     HCab    T    C        0      0        2 
   7  chr7_43307799     HPrz    T    C        0      0        2 
   7  chr7_43307799     ZBoe    T    C        0      0        2 
   7  chr7_43307799     ZGre    T    C        0      0        2 
   7  chr7_43307799     ZHar    T    C        0      0        2 
   7  chr7_43307799   Sample    T    C        0      0        2 
   7  chr7_43307844     AAsi    G    C        0      0        2 
   7  chr7_43307844     AKia    G    C        1      2        2 
   7  chr7_43307844     AOna    G    C        0      0        2 
   7  chr7_43307844     ASom    G    C        0      0        2 
   7  chr7_43307844     HCab    G    C        0      0        2 
   7  chr7_43307844     HPrz    G    C        0      0        2 
   7  chr7_43307844     ZBoe    G    C        0      0        2 
   7  chr7_43307844     ZGre    G    C        0      0        2 
   7  chr7_43307844     ZHar    G    C        0      0        2 
   7  chr7_43307844   Sample    G    C        0      0        2 
   7  chr7_43329151     AAsi    C    T        0      0        2 
   7  chr7_43329151     AKia    C    T        0      0        2 
   7  chr7_43329151     AOna    C    T      0.5      1        2 
   7  chr7_43329151     ASom    C    T        0      0        2 
   7  chr7_43329151     HCab    C    T        0      0        2 
   7  chr7_43329151     HPrz    C    T        0      0        2 
   7  chr7_43329151     ZBoe    C    T        0      0        2 
   7  chr7_43329151     ZGre    C    T        0      0        2 
   7  chr7_43329151     ZHar    C    T        0      0        2 
   7  chr7_43329151   Sample    C    T        0      0        2 
   7  chr7_43332436     AAsi    G    A        0      0        2 
   7  chr7_43332436     AKia    G    A        0      0        2 
   7  chr7_43332436     AOna    G    A      0.5      1        2 
   7  chr7_43332436     ASom    G    A        0      0        2 
   7  chr7_43332436     HCab    G    A        0      0        2 
   7  chr7_43332436     HPrz    G    A        0      0        2 
   7  chr7_43332436     ZBoe    G    A        0      0        2 
   7  chr7_43332436     ZGre    G    A        0      0        2 
   7  chr7_43332436     ZHar    G    A        0      0        2 
   7  chr7_43332436   Sample    G    A        0      0        2 
   7  chr7_43339852     AAsi    G    T        0      0        2 
   7  chr7_43339852     AKia    G    T        0      0        2 
   7  chr7_43339852     AOna    G    T        0      0        2 
   7  chr7_43339852     ASom    G    T        0      0        2 
   7  chr7_43339852     HCab    G    T        0      0        2 
   7  chr7_43339852     HPrz    G    T        0      0        2 
   7  chr7_43339852     ZBoe    G    T      0.5      1        2 
   7  chr7_43339852     ZGre    G    T        0      0        2 
   7  chr7_43339852     ZHar    G    T        0      0        2 
   7  chr7_43339852   Sample    G    T        0      0        2 
   7  chr7_43344143     AAsi    C    G        0      0        2 
   7  chr7_43344143     AKia    C    G        0      0        2 
   7  chr7_43344143     AOna    C    G        0      0        2 
   7  chr7_43344143     ASom    C    G        0      0        2 
   7  chr7_43344143     HCab    C    G        1      2        2 
   7  chr7_43344143     HPrz    C    G        1      2        2 
   7  chr7_43344143     ZBoe    C    G        0      0        2 
   7  chr7_43344143     ZGre    C    G        0      0        2 
   7  chr7_43344143     ZHar    C    G        0      0        2 
   7  chr7_43344143   Sample    C    G        0      0        2 
   7  chr7_43353882     AAsi    A    T        0      0        2 
   7  chr7_43353882     AKia    A    T        0      0        2 
   7  chr7_43353882     AOna    A    T        0      0        2 
   7  chr7_43353882     ASom    A    T        0      0        2 
   7  chr7_43353882     HCab    A    T        1      2        2 
   7  chr7_43353882     HPrz    A    T        1      2        2 
   7  chr7_43353882     ZBoe    A    T        0      0        2 
   7  chr7_43353882     ZGre    A    T        0      0        2 
   7  chr7_43353882     ZHar    A    T        0      0        2 
   7  chr7_43353882   Sample    A    T        0      0        2 
   7  chr7_43356763     AAsi    A    G        0      0        2 
   7  chr7_43356763     AKia    A    G        0      0        2 
   7  chr7_43356763     AOna    A    G      0.5      1        2 
   7  chr7_43356763     ASom    A    G        0      0        2 
   7  chr7_43356763     HCab    A    G        0      0        2 
   7  chr7_43356763     HPrz    A    G        0      0        2 
   7  chr7_43356763     ZBoe    A    G        0      0        2 
   7  chr7_43356763     ZGre    A    G        0      0        2 
   7  chr7_43356763     ZHar    A    G        0      0        2 
   7  chr7_43356763   Sample    A    G        0      0        2 
   7  chr7_43367044     AAsi    T    C        1      2        2 
   7  chr7_43367044     AKia    T    C        0      0        2 
   7  chr7_43367044     AOna    T    C        0      0        2 
   7  chr7_43367044     ASom    T    C        0      0        2 
   7  chr7_43367044     HCab    T    C        0      0        2 
   7  chr7_43367044     HPrz    T    C        0      0        2 
   7  chr7_43367044     ZBoe    T    C        0      0        2 
   7  chr7_43367044     ZGre    T    C        0      0        2 
   7  chr7_43367044     ZHar    T    C        0      0        2 
   7  chr7_43367044   Sample    T    C        0      0        2 
   7  chr7_43367069     AAsi    G    A        0      0        2 
   7  chr7_43367069     AKia    G    A        1      2        2 
   7  chr7_43367069     AOna    G    A        0      0        2 
   7  chr7_43367069     ASom    G    A        0      0        2 
   7  chr7_43367069     HCab    G    A        0      0        2 
   7  chr7_43367069     HPrz    G    A        0      0        2 
   7  chr7_43367069     ZBoe    G    A        0      0        2 
   7  chr7_43367069     ZGre    G    A        0      0        2 
   7  chr7_43367069     ZHar    G    A        0      0        2 
   7  chr7_43367069   Sample    G    A        0      0        2 
   7  chr7_43368715     AAsi    T    C        0      0        2 
   7  chr7_43368715     AKia    T    C        0      0        2 
   7  chr7_43368715     AOna    T    C        0      0        2 
   7  chr7_43368715     ASom    T    C        0      0        2 
   7  chr7_43368715     HCab    T    C        0      0        2 
   7  chr7_43368715     HPrz    T    C        0      0        2 
   7  chr7_43368715     ZBoe    T    C      0.5      1        2 
   7  chr7_43368715     ZGre    T    C        0      0        2 
   7  chr7_43368715     ZHar    T    C        0      0        2 
   7  chr7_43368715   Sample    T    C        0      0        2 
   7  chr7_43369652     AAsi    T    C        0      0        2 
   7  chr7_43369652     AKia    T    C        0      0        2 
   7  chr7_43369652     AOna    T    C        0      0        2 
   7  chr7_43369652     ASom    T    C        0      0        2 
   7  chr7_43369652     HCab    T    C        0      0        2 
   7  chr7_43369652     HPrz    T    C        0      0        2 
   7  chr7_43369652     ZBoe    T    C        0      0        2 
   7  chr7_43369652     ZGre    T    C        1      2        2 
   7  chr7_43369652     ZHar    T    C        0      0        2 
   7  chr7_43369652   Sample    T    C        0      0        2 
   7  chr7_43373526     AAsi    A    G        0      0        2 
   7  chr7_43373526     AKia    A    G        1      2        2 
   7  chr7_43373526     AOna    A    G        0      0        2 
   7  chr7_43373526     ASom    A    G        0      0        2 
   7  chr7_43373526     HCab    A    G        0      0        2 
   7  chr7_43373526     HPrz    A    G        0      0        2 
   7  chr7_43373526     ZBoe    A    G        0      0        2 
   7  chr7_43373526     ZGre    A    G        0      0        2 
   7  chr7_43373526     ZHar    A    G        0      0        2 
   7  chr7_43373526   Sample    A    G        0      0        2 
   7  chr7_43373619     AAsi    T    C        0      0        2 
   7  chr7_43373619     AKia    T    C        0      0        2 
   7  chr7_43373619     AOna    T    C        0      0        2 
   7  chr7_43373619     ASom    T    C        0      0        2 
   7  chr7_43373619     HCab    T    C        1      2        2 
   7  chr7_43373619     HPrz    T    C        1      2        2 
   7  chr7_43373619     ZBoe    T    C        0      0        2 
   7  chr7_43373619     ZGre    T    C        0      0        2 
   7  chr7_43373619     ZHar    T    C        0      0        2 
   7  chr7_43373619   Sample    T    C        0      0        2 
   7  chr7_43379735     AAsi    T    C        0      0        2 
   7  chr7_43379735     AKia    T    C        0      0        2 
   7  chr7_43379735     AOna    T    C        0      0        2 
   7  chr7_43379735     ASom    T    C        0      0        2 
   7  chr7_43379735     HCab    T    C        1      2        2 
   7  chr7_43379735     HPrz    T    C        1      2        2 
   7  chr7_43379735     ZBoe    T    C        0      0        2 
   7  chr7_43379735     ZGre    T    C        0      0        2 
   7  chr7_43379735     ZHar    T    C        0      0        2 
   7  chr7_43379735   Sample    T    C        0      0        2 
   7  chr7_43382013     AAsi    T    C        0      0        2 
   7  chr7_43382013     AKia    T    C        0      0        2 
   7  chr7_43382013     AOna    T    C        0      0        2 
   7  chr7_43382013     ASom    T    C        0      0        2 
   7  chr7_43382013     HCab    T    C        0      0        2 
   7  chr7_43382013     HPrz    T    C        0      0        2 
   7  chr7_43382013     ZBoe    T    C        0      0        2 
   7  chr7_43382013     ZGre    T    C        1      2        2 
   7  chr7_43382013     ZHar    T    C        0      0        2 
   7  chr7_43382013   Sample    T    C        0      0        2 
   7  chr7_43382038     AAsi    C    G        0      0        2 
   7  chr7_43382038     AKia    C    G        0      0        2 
   7  chr7_43382038     AOna    C    G        0      0        2 
   7  chr7_43382038     ASom    C    G        0      0        2 
   7  chr7_43382038     HCab    C    G        1      2        2 
   7  chr7_43382038     HPrz    C    G        1      2        2 
   7  chr7_43382038     ZBoe    C    G        0      0        2 
   7  chr7_43382038     ZGre    C    G        0      0        2 
   7  chr7_43382038     ZHar    C    G        0      0        2 
   7  chr7_43382038   Sample    C    G        0      0        2 
   7  chr7_43382403     AAsi    T    G        0      0        2 
   7  chr7_43382403     AKia    T    G        0      0        2 
   7  chr7_43382403     AOna    T    G        0      0        2 
   7  chr7_43382403     ASom    T    G        0      0        2 
   7  chr7_43382403     HCab    T    G        0      0        2 
   7  chr7_43382403     HPrz    T    G        0      0        2 
   7  chr7_43382403     ZBoe    T    G        1      2        2 
   7  chr7_43382403     ZGre    T    G        0      0        2 
   7  chr7_43382403     ZHar    T    G        0      0        2 
   7  chr7_43382403   Sample    T    G        0      0        2 
   7  chr7_43385508     AAsi    C    T        0      0        2 
   7  chr7_43385508     AKia    C    T        0      0        2 
   7  chr7_43385508     AOna    C    T        0      0        2 
   7  chr7_43385508     ASom    C    T        0      0        2 
   7  chr7_43385508     HCab    C    T        1      2        2 
   7  chr7_43385508     HPrz    C    T        1      2        2 
   7  chr7_43385508     ZBoe    C    T        0      0        2 
   7  chr7_43385508     ZGre    C    T        0      0        2 
   7  chr7_43385508     ZHar    C    T        0      0        2 
   7  chr7_43385508   Sample    C    T        0      0        2 
   7  chr7_43394277     AAsi    T    C        0      0        2 
   7  chr7_43394277     AKia    T    C        0      0        2 
   7  chr7_43394277     AOna    T    C        0      0        2 
   7  chr7_43394277     ASom    T    C        0      0        2 
   7  chr7_43394277     HCab    T    C        0      0        2 
   7  chr7_43394277     HPrz    T    C        0      0        2 
   7  chr7_43394277     ZBoe    T    C        0      0        2 
   7  chr7_43394277     ZGre    T    C      0.5      1        2 
   7  chr7_43394277     ZHar    T    C        0      0        2 
   7  chr7_43394277   Sample    T    C        0      0        2 
   7  chr7_43404000     AAsi    T    C        0      0        2 
   7  chr7_43404000     AKia    T    C        1      2        2 
   7  chr7_43404000     AOna    T    C      0.5      1        2 
   7  chr7_43404000     ASom    T    C        0      0        2 
   7  chr7_43404000     HCab    T    C        1      2        2 
   7  chr7_43404000     HPrz    T    C        1      2        2 
   7  chr7_43404000     ZBoe    T    C        0      0        2 
   7  chr7_43404000     ZGre    T    C        0      0        2 
   7  chr7_43404000     ZHar    T    C        0      0        2 
   7  chr7_43404000   Sample    T    C        0      0        2 
   7  chr7_43412493     AAsi    T    A        0      0        2 
   7  chr7_43412493     AKia    T    A        0      0        2 
   7  chr7_43412493     AOna    T    A        0      0        2 
   7  chr7_43412493     ASom    T    A      0.5      1        2 
   7  chr7_43412493     HCab    T    A        0      0        2 
   7  chr7_43412493     HPrz    T    A        0      0        2 
   7  chr7_43412493     ZBoe    T    A        0      0        2 
   7  chr7_43412493     ZGre    T    A        0      0        2 
   7  chr7_43412493     ZHar    T    A        0      0        2 
   7  chr7_43412493   Sample    T    A        0      0        2 
   7  chr7_43412820     AAsi    C    A        0      0        2 
   7  chr7_43412820     AKia    C    A        0      0        2 
   7  chr7_43412820     AOna    C    A      0.5      1        2 
   7  chr7_43412820     ASom    C    A        0      0        2 
   7  chr7_43412820     HCab    C    A        0      0        2 
   7  chr7_43412820     HPrz    C    A        0      0        2 
   7  chr7_43412820     ZBoe    C    A        0      0        2 
   7  chr7_43412820     ZGre    C    A        0      0        2 
   7  chr7_43412820     ZHar    C    A        0      0        2 
   7  chr7_43412820   Sample    C    A        0      0        2 
   7  chr7_43417470     AAsi    T    C        0      0        2 
   7  chr7_43417470     AKia    T    C        0      0        2 
   7  chr7_43417470     AOna    T    C        0      0        2 
   7  chr7_43417470     ASom    T    C      0.5      1        2 
   7  chr7_43417470     HCab    T    C        0      0        2 
   7  chr7_43417470     HPrz    T    C        0      0        2 
   7  chr7_43417470     ZBoe    T    C        0      0        2 
   7  chr7_43417470     ZGre    T    C        0      0        2 
   7  chr7_43417470     ZHar    T    C        0      0        2 
   7  chr7_43417470   Sample    T    C        0      0        2 
   7  chr7_43419928     AAsi    A    G        0      0        2 
   7  chr7_43419928     AKia    A    G        0      0        2 
   7  chr7_43419928     AOna    A    G        0      0        2 
   7  chr7_43419928     ASom    A    G        0      0        2 
   7  chr7_43419928     HCab    A    G        1      2        2 
   7  chr7_43419928     HPrz    A    G        1      2        2 
   7  chr7_43419928     ZBoe    A    G        0      0        2 
   7  chr7_43419928     ZGre    A    G        0      0        2 
   7  chr7_43419928     ZHar    A    G        0      0        2 
   7  chr7_43419928   Sample    A    G        0      0        2 
   7  chr7_43420980     AAsi    A    G        0      0        2 
   7  chr7_43420980     AKia    A    G        1      2        2 
   7  chr7_43420980     AOna    A    G        1      2        2 
   7  chr7_43420980     ASom    A    G        0      0        2 
   7  chr7_43420980     HCab    A    G        0      0        2 
   7  chr7_43420980     HPrz    A    G        0      0        2 
   7  chr7_43420980     ZBoe    A    G        0      0        2 
   7  chr7_43420980     ZGre    A    G        0      0        2 
   7  chr7_43420980     ZHar    A    G        0      0        2 
   7  chr7_43420980   Sample    A    G        0      0        2 
   7  chr7_43427926     AAsi    C    T        0      0        2 
   7  chr7_43427926     AKia    C    T        1      2        2 
   7  chr7_43427926     AOna    C    T        1      2        2 
   7  chr7_43427926     ASom    C    T        0      0        2 
   7  chr7_43427926     HCab    C    T        0      0        2 
   7  chr7_43427926     HPrz    C    T        0      0        2 
   7  chr7_43427926     ZBoe    C    T        0      0        2 
   7  chr7_43427926     ZGre    C    T        0      0        2 
   7  chr7_43427926     ZHar    C    T        0      0        2 
   7  chr7_43427926   Sample    C    T        0      0        2 
   7  chr7_43432125     AAsi    A    G        0      0        2 
   7  chr7_43432125     AKia    A    G        0      0        2 
   7  chr7_43432125     AOna    A    G        0      0        2 
   7  chr7_43432125     ASom    A    G        1      2        2 
   7  chr7_43432125     HCab    A    G        0      0        2 
   7  chr7_43432125     HPrz    A    G        0      0        2 
   7  chr7_43432125     ZBoe    A    G        0      0        2 
   7  chr7_43432125     ZGre    A    G        0      0        2 
   7  chr7_43432125     ZHar    A    G        0      0        2 
   7  chr7_43432125   Sample    A    G        0      0        2 
   7  chr7_43435102     AAsi    C    T        0      0        2 
   7  chr7_43435102     AKia    C    T        0      0        2 
   7  chr7_43435102     AOna    C    T      0.5      1        2 
   7  chr7_43435102     ASom    C    T        0      0        2 
   7  chr7_43435102     HCab    C    T        0      0        2 
   7  chr7_43435102     HPrz    C    T        0      0        2 
   7  chr7_43435102     ZBoe    C    T        0      0        2 
   7  chr7_43435102     ZGre    C    T        0      0        2 
   7  chr7_43435102     ZHar    C    T        0      0        2 
   7  chr7_43435102   Sample    C    T        0      0        2 
   7  chr7_43457626     AAsi    G    A        0      0        2 
   7  chr7_43457626     AKia    G    A        0      0        2 
   7  chr7_43457626     AOna    G    A        0      0        2 
   7  chr7_43457626     ASom    G    A        0      0        2 
   7  chr7_43457626     HCab    G    A        0      0        2 
   7  chr7_43457626     HPrz    G    A        0      0        2 
   7  chr7_43457626     ZBoe    G    A        0      0        2 
   7  chr7_43457626     ZGre    G    A        0      0        2 
   7  chr7_43457626     ZHar    G    A      0.5      1        2 
   7  chr7_43457626   Sample    G    A        0      0        2 
   7  chr7_43458176     AAsi    G    A        0      0        2 
   7  chr7_43458176     AKia    G    A        1      2        2 
   7  chr7_43458176     AOna    G    A        0      0        2 
   7  chr7_43458176     ASom    G    A        0      0        2 
   7  chr7_43458176     HCab    G    A        0      0        2 
   7  chr7_43458176     HPrz    G    A        0      0        2 
   7  chr7_43458176     ZBoe    G    A        0      0        2 
   7  chr7_43458176     ZGre    G    A        0      0        2 
   7  chr7_43458176     ZHar    G    A        0      0        2 
   7  chr7_43458176   Sample    G    A        0      0        2 
   7  chr7_43461200     AAsi    T    C        0      0        2 
   7  chr7_43461200     AKia    T    C        0      0        2 
   7  chr7_43461200     AOna    T    C        0      0        2 
   7  chr7_43461200     ASom    T    C        0      0        2 
   7  chr7_43461200     HCab    T    C        1      2        2 
   7  chr7_43461200     HPrz    T    C        1      2        2 
   7  chr7_43461200     ZBoe    T    C        0      0        2 
   7  chr7_43461200     ZGre    T    C        0      0        2 
   7  chr7_43461200     ZHar    T    C        0      0        2 
   7  chr7_43461200   Sample    T    C        0      0        2 
   7  chr7_43462020     AAsi    C    T        1      2        2 
   7  chr7_43462020     AKia    C    T        0      0        2 
   7  chr7_43462020     AOna    C    T        1      2        2 
   7  chr7_43462020     ASom    C    T        1      2        2 
   7  chr7_43462020     HCab    C    T        0      0        2 
   7  chr7_43462020     HPrz    C    T        0      0        2 
   7  chr7_43462020     ZBoe    C    T        0      0        2 
   7  chr7_43462020     ZGre    C    T        0      0        2 
   7  chr7_43462020     ZHar    C    T        0      0        2 
   7  chr7_43462020   Sample    C    T        1      2        2 
   7  chr7_43482483     AAsi    T    C        0      0        2 
   7  chr7_43482483     AKia    T    C        0      0        2 
   7  chr7_43482483     AOna    T    C        0      0        2 
   7  chr7_43482483     ASom    T    C        0      0        2 
   7  chr7_43482483     HCab    T    C        0      0        2 
   7  chr7_43482483     HPrz    T    C      0.5      1        2 
   7  chr7_43482483     ZBoe    T    C        0      0        2 
   7  chr7_43482483     ZGre    T    C        0      0        2 
   7  chr7_43482483     ZHar    T    C        0      0        2 
   7  chr7_43482483   Sample    T    C        0      0        2 
   7  chr7_43484742     AAsi    T    A        0      0        2 
   7  chr7_43484742     AKia    T    A        0      0        2 
   7  chr7_43484742     AOna    T    A      0.5      1        2 
   7  chr7_43484742     ASom    T    A        0      0        2 
   7  chr7_43484742     HCab    T    A        0      0        2 
   7  chr7_43484742     HPrz    T    A        0      0        2 
   7  chr7_43484742     ZBoe    T    A        0      0        2 
   7  chr7_43484742     ZGre    T    A        0      0        2 
   7  chr7_43484742     ZHar    T    A        0      0        2 
   7  chr7_43484742   Sample    T    A        0      0        2 
   7  chr7_43496055     AAsi    G    A        1      2        2 
   7  chr7_43496055     AKia    G    A        0      0        2 
   7  chr7_43496055     AOna    G    A        0      0        2 
   7  chr7_43496055     ASom    G    A        1      2        2 
   7  chr7_43496055     HCab    G    A        0      0        2 
   7  chr7_43496055     HPrz    G    A      0.5      1        2 
   7  chr7_43496055     ZBoe    G    A        0      0        2 
   7  chr7_43496055     ZGre    G    A        0      0        2 
   7  chr7_43496055     ZHar    G    A        0      0        2 
   7  chr7_43496055   Sample    G    A        1      2        2 
   7  chr7_43502196     AAsi    C    T        0      0        2 
   7  chr7_43502196     AKia    C    T        1      2        2 
   7  chr7_43502196     AOna    C    T        0      0        2 
   7  chr7_43502196     ASom    C    T        0      0        2 
   7  chr7_43502196     HCab    C    T        0      0        2 
   7  chr7_43502196     HPrz    C    T        0      0        2 
   7  chr7_43502196     ZBoe    C    T        0      0        2 
   7  chr7_43502196     ZGre    C    T        0      0        2 
   7  chr7_43502196     ZHar    C    T        0      0        2 
   7  chr7_43502196   Sample    C    T        0      0        2 
   7  chr7_43504494     AAsi    T    C        1      2        2 
   7  chr7_43504494     AKia    T    C        0      0        2 
   7  chr7_43504494     AOna    T    C        0      0        2 
   7  chr7_43504494     ASom    T    C        1      2        2 
   7  chr7_43504494     HCab    T    C        0      0        2 
   7  chr7_43504494     HPrz    T    C        0      0        2 
   7  chr7_43504494     ZBoe    T    C        0      0        2 
   7  chr7_43504494     ZGre    T    C        0      0        2 
   7  chr7_43504494     ZHar    T    C        0      0        2 
   7  chr7_43504494   Sample    T    C        1      2        2 
   7  chr7_43513809     AAsi    A    G        0      0        2 
   7  chr7_43513809     AKia    A    G        0      0        2 
   7  chr7_43513809     AOna    A    G        0      0        2 
   7  chr7_43513809     ASom    A    G        0      0        2 
   7  chr7_43513809     HCab    A    G        0      0        2 
   7  chr7_43513809     HPrz    A    G        0      0        2 
   7  chr7_43513809     ZBoe    A    G        1      2        2 
   7  chr7_43513809     ZGre    A    G        0      0        2 
   7  chr7_43513809     ZHar    A    G        0      0        2 
   7  chr7_43513809   Sample    A    G        0      0        2 
   7  chr7_43518298     AAsi    T    C        0      0        2 
   7  chr7_43518298     AKia    T    C        0      0        2 
   7  chr7_43518298     AOna    T    C        0      0        2 
   7  chr7_43518298     ASom    T    C      0.5      1        2 
   7  chr7_43518298     HCab    T    C        0      0        2 
   7  chr7_43518298     HPrz    T    C        0      0        2 
   7  chr7_43518298     ZBoe    T    C        0      0        2 
   7  chr7_43518298     ZGre    T    C        0      0        2 
   7  chr7_43518298     ZHar    T    C        0      0        2 
   7  chr7_43518298   Sample    T    C        0      0        2 
   7  chr7_43519199     AAsi    T    A        0      0        2 
   7  chr7_43519199     AKia    T    A        0      0        2 
   7  chr7_43519199     AOna    T    A        0      0        2 
   7  chr7_43519199     ASom    T    A        0      0        2 
   7  chr7_43519199     HCab    T    A        0      0        2 
   7  chr7_43519199     HPrz    T    A        0      0        2 
   7  chr7_43519199     ZBoe    T    A        1      2        2 
   7  chr7_43519199     ZGre    T    A        0      0        2 
   7  chr7_43519199     ZHar    T    A        0      0        2 
   7  chr7_43519199   Sample    T    A        0      0        2 
   7  chr7_43520810     AAsi    T    C        0      0        2 
   7  chr7_43520810     AKia    T    C        1      2        2 
   7  chr7_43520810     AOna    T    C        0      0        2 
   7  chr7_43520810     ASom    T    C        0      0        2 
   7  chr7_43520810     HCab    T    C        1      2        2 
   7  chr7_43520810     HPrz    T    C        1      2        2 
   7  chr7_43520810     ZBoe    T    C        0      0        2 
   7  chr7_43520810     ZGre    T    C        0      0        2 
   7  chr7_43520810     ZHar    T    C        0      0        2 
   7  chr7_43520810   Sample    T    C        0      0        2 
   7  chr7_43538999     AAsi    A    G        0      0        2 
   7  chr7_43538999     AKia    A    G        0      0        2 
   7  chr7_43538999     AOna    A    G        1      2        2 
   7  chr7_43538999     ASom    A    G        0      0        2 
   7  chr7_43538999     HCab    A    G        0      0        2 
   7  chr7_43538999     HPrz    A    G        0      0        2 
   7  chr7_43538999     ZBoe    A    G        1      2        2 
   7  chr7_43538999     ZGre    A    G        1      2        2 
   7  chr7_43538999     ZHar    A    G        0      0        2 
   7  chr7_43538999   Sample    A    G        0      0        2 
   7  chr7_43548136     AAsi    C    T      0.5      1        2 
   7  chr7_43548136     AKia    C    T        0      0        2 
   7  chr7_43548136     AOna    C    T        0      0        2 
   7  chr7_43548136     ASom    C    T        0      0        2 
   7  chr7_43548136     HCab    C    T        0      0        2 
   7  chr7_43548136     HPrz    C    T        0      0        2 
   7  chr7_43548136     ZBoe    C    T        0      0        2 
   7  chr7_43548136     ZGre    C    T        0      0        2 
   7  chr7_43548136     ZHar    C    T        0      0        2 
   7  chr7_43548136   Sample    C    T        0      0        2 
   7  chr7_43554328     AAsi    A    G        0      0        2 
   7  chr7_43554328     AKia    A    G        0      0        2 
   7  chr7_43554328     AOna    A    G        0      0        2 
   7  chr7_43554328     ASom    A    G        0      0        2 
   7  chr7_43554328     HCab    A    G      0.5      1        2 
   7  chr7_43554328     HPrz    A    G        0      0        2 
   7  chr7_43554328     ZBoe    A    G        0      0        2 
   7  chr7_43554328     ZGre    A    G        0      0        2 
   7  chr7_43554328     ZHar    A    G        0      0        2 
   7  chr7_43554328   Sample    A    G        0      0        2 
   7  chr7_43556108     AAsi    G    A        0      0        2 
   7  chr7_43556108     AKia    G    A        0      0        2 
   7  chr7_43556108     AOna    G    A      0.5      1        2 
   7  chr7_43556108     ASom    G    A        0      0        2 
   7  chr7_43556108     HCab    G    A        0      0        2 
   7  chr7_43556108     HPrz    G    A        0      0        2 
   7  chr7_43556108     ZBoe    G    A        0      0        2 
   7  chr7_43556108     ZGre    G    A        0      0        2 
   7  chr7_43556108     ZHar    G    A        0      0        2 
   7  chr7_43556108   Sample    G    A        0      0        2 
   7  chr7_43572631     AAsi    G    C        0      0        2 
   7  chr7_43572631     AKia    G    C        0      0        2 
   7  chr7_43572631     AOna    G    C        0      0        2 
   7  chr7_43572631     ASom    G    C        0      0        2 
   7  chr7_43572631     HCab    G    C        0      0        2 
   7  chr7_43572631     HPrz    G    C        0      0        2 
   7  chr7_43572631     ZBoe    G    C        1      2        2 
   7  chr7_43572631     ZGre    G    C        0      0        2 
   7  chr7_43572631     ZHar    G    C        0      0        2 
   7  chr7_43572631   Sample    G    C        0      0        2 
   7  chr7_43574712     AAsi    G    A        0      0        2 
   7  chr7_43574712     AKia    G    A        0      0        2 
   7  chr7_43574712     AOna    G    A        0      0        2 
   7  chr7_43574712     ASom    G    A        1      2        2 
   7  chr7_43574712     HCab    G    A        0      0        2 
   7  chr7_43574712     HPrz    G    A        0      0        2 
   7  chr7_43574712     ZBoe    G    A        0      0        2 
   7  chr7_43574712     ZGre    G    A        0      0        2 
   7  chr7_43574712     ZHar    G    A        0      0        2 
   7  chr7_43574712   Sample    G    A        0      0        2 
   7  chr7_43580211     AAsi    C    T        1      2        2 
   7  chr7_43580211     AKia    C    T        0      0        2 
   7  chr7_43580211     AOna    C    T        0      0        2 
   7  chr7_43580211     ASom    C    T        1      2        2 
   7  chr7_43580211     HCab    C    T        0      0        2 
   7  chr7_43580211     HPrz    C    T        0      0        2 
   7  chr7_43580211     ZBoe    C    T        0      0        2 
   7  chr7_43580211     ZGre    C    T        0      0        2 
   7  chr7_43580211     ZHar    C    T        0      0        2 
   7  chr7_43580211   Sample    C    T        1      2        2 
   7  chr7_43590262     AAsi    T    C        0      0        2 
   7  chr7_43590262     AKia    T    C        0      0        2 
   7  chr7_43590262     AOna    T    C        0      0        2 
   7  chr7_43590262     ASom    T    C        0      0        2 
   7  chr7_43590262     HCab    T    C        0      0        2 
   7  chr7_43590262     HPrz    T    C        0      0        2 
   7  chr7_43590262     ZBoe    T    C      0.5      1        2 
   7  chr7_43590262     ZGre    T    C        1      2        2 
   7  chr7_43590262     ZHar    T    C        0      0        2 
   7  chr7_43590262   Sample    T    C        0      0        2 
   7  chr7_43602648     AAsi    G    T        0      0        2 
   7  chr7_43602648     AKia    G    T        1      2        2 
   7  chr7_43602648     AOna    G    T        0      0        2 
   7  chr7_43602648     ASom    G    T        0      0        2 
   7  chr7_43602648     HCab    G    T        0      0        2 
   7  chr7_43602648     HPrz    G    T        0      0        2 
   7  chr7_43602648     ZBoe    G    T        0      0        2 
   7  chr7_43602648     ZGre    G    T        0      0        2 
   7  chr7_43602648     ZHar    G    T        0      0        2 
   7  chr7_43602648   Sample    G    T        0      0        2 
   7  chr7_43610012     AAsi    A    G        0      0        2 
   7  chr7_43610012     AKia    A    G        0      0        2 
   7  chr7_43610012     AOna    A    G        0      0        2 
   7  chr7_43610012     ASom    A    G        0      0        2 
   7  chr7_43610012     HCab    A    G        0      0        2 
   7  chr7_43610012     HPrz    A    G        0      0        2 
   7  chr7_43610012     ZBoe    A    G      0.5      1        2 
   7  chr7_43610012     ZGre    A    G        0      0        2 
   7  chr7_43610012     ZHar    A    G        0      0        2 
   7  chr7_43610012   Sample    A    G        0      0        2 
   7  chr7_43612134     AAsi    G    C      0.5      1        2 
   7  chr7_43612134     AKia    G    C        0      0        2 
   7  chr7_43612134     AOna    G    C        0      0        2 
   7  chr7_43612134     ASom    G    C        0      0        2 
   7  chr7_43612134     HCab    G    C        0      0        2 
   7  chr7_43612134     HPrz    G    C        0      0        2 
   7  chr7_43612134     ZBoe    G    C        0      0        2 
   7  chr7_43612134     ZGre    G    C        0      0        2 
   7  chr7_43612134     ZHar    G    C        0      0        2 
   7  chr7_43612134   Sample    G    C        0      0        2 
   7  chr7_43615743     AAsi    A    G        0      0        2 
   7  chr7_43615743     AKia    A    G        0      0        2 
   7  chr7_43615743     AOna    A    G        0      0        2 
   7  chr7_43615743     ASom    A    G        0      0        2 
   7  chr7_43615743     HCab    A    G        0      0        2 
   7  chr7_43615743     HPrz    A    G        0      0        2 
   7  chr7_43615743     ZBoe    A    G        0      0        2 
   7  chr7_43615743     ZGre    A    G        1      2        2 
   7  chr7_43615743     ZHar    A    G        0      0        2 
   7  chr7_43615743   Sample    A    G        0      0        2 
   7  chr7_43615836     AAsi    A    G        0      0        2 
   7  chr7_43615836     AKia    A    G        0      0        2 
   7  chr7_43615836     AOna    A    G        0      0        2 
   7  chr7_43615836     ASom    A    G        1      2        2 
   7  chr7_43615836     HCab    A    G        0      0        2 
   7  chr7_43615836     HPrz    A    G        0      0        2 
   7  chr7_43615836     ZBoe    A    G        0      0        2 
   7  chr7_43615836     ZGre    A    G        0      0        2 
   7  chr7_43615836     ZHar    A    G        0      0        2 
   7  chr7_43615836   Sample    A    G        1      2        2 
   7  chr7_43617299     AAsi    T    C        0      0        2 
   7  chr7_43617299     AKia    T    C        0      0        2 
   7  chr7_43617299     AOna    T    C        0      0        2 
   7  chr7_43617299     ASom    T    C        0      0        2 
   7  chr7_43617299     HCab    T    C        1      2        2 
   7  chr7_43617299     HPrz    T    C        1      2        2 
   7  chr7_43617299     ZBoe    T    C        0      0        2 
   7  chr7_43617299     ZGre    T    C        0      0        2 
   7  chr7_43617299     ZHar    T    C        0      0        2 
   7  chr7_43617299   Sample    T    C        0      0        2 
   7  chr7_43641960     AAsi    G    C        0      0        2 
   7  chr7_43641960     AKia    G    C        0      0        2 
   7  chr7_43641960     AOna    G    C        0      0        2 
   7  chr7_43641960     ASom    G    C        0      0        2 
   7  chr7_43641960     HCab    G    C        0      0        2 
   7  chr7_43641960     HPrz    G    C        0      0        2 
   7  chr7_43641960     ZBoe    G    C      0.5      1        2 
   7  chr7_43641960     ZGre    G    C        0      0        2 
   7  chr7_43641960     ZHar    G    C        0      0        2 
   7  chr7_43641960   Sample    G    C        0      0        2 
   7  chr7_43643807     AAsi    A    C        0      0        2 
   7  chr7_43643807     AKia    A    C      0.5      1        2 
   7  chr7_43643807     AOna    A    C        0      0        2 
   7  chr7_43643807     ASom    A    C        0      0        2 
   7  chr7_43643807     HCab    A    C        0      0        2 
   7  chr7_43643807     HPrz    A    C        0      0        2 
   7  chr7_43643807     ZBoe    A    C        0      0        2 
   7  chr7_43643807     ZGre    A    C        0      0        2 
   7  chr7_43643807     ZHar    A    C        0      0        2 
   7  chr7_43643807   Sample    A    C        0      0        2 
   7  chr7_43648494     AAsi    T    C        1      2        2 
   7  chr7_43648494     AKia    T    C        0      0        2 
   7  chr7_43648494     AOna    T    C        0      0        2 
   7  chr7_43648494     ASom    T    C        1      2        2 
   7  chr7_43648494     HCab    T    C        0      0        2 
   7  chr7_43648494     HPrz    T    C        0      0        2 
   7  chr7_43648494     ZBoe    T    C        0      0        2 
   7  chr7_43648494     ZGre    T    C        0      0        2 
   7  chr7_43648494     ZHar    T    C        0      0        2 
   7  chr7_43648494   Sample    T    C        1      2        2 
   7  chr7_43652070     AAsi    A    C        0      0        2 
   7  chr7_43652070     AKia    A    C        0      0        2 
   7  chr7_43652070     AOna    A    C        0      0        2 
   7  chr7_43652070     ASom    A    C        0      0        2 
   7  chr7_43652070     HCab    A    C        0      0        2 
   7  chr7_43652070     HPrz    A    C        0      0        2 
   7  chr7_43652070     ZBoe    A    C        0      0        2 
   7  chr7_43652070     ZGre    A    C        0      0        2 
   7  chr7_43652070     ZHar    A    C        1      2        2 
   7  chr7_43652070   Sample    A    C        0      0        2 
   7  chr7_43653499     AAsi    G    T        0      0        2 
   7  chr7_43653499     AKia    G    T        0      0        2 
   7  chr7_43653499     AOna    G    T        0      0        2 
   7  chr7_43653499     ASom    G    T        0      0        2 
   7  chr7_43653499     HCab    G    T        0      0        2 
   7  chr7_43653499     HPrz    G    T        0      0        2 
   7  chr7_43653499     ZBoe    G    T        0      0        2 
   7  chr7_43653499     ZGre    G    T        0      0        2 
   7  chr7_43653499     ZHar    G    T        1      2        2 
   7  chr7_43653499   Sample    G    T        0      0        2 
   7  chr7_43656991     AAsi    T    A        0      0        2 
   7  chr7_43656991     AKia    T    A        0      0        2 
   7  chr7_43656991     AOna    T    A        0      0        2 
   7  chr7_43656991     ASom    T    A        0      0        2 
   7  chr7_43656991     HCab    T    A        1      2        2 
   7  chr7_43656991     HPrz    T    A        1      2        2 
   7  chr7_43656991     ZBoe    T    A        0      0        2 
   7  chr7_43656991     ZGre    T    A        0      0        2 
   7  chr7_43656991     ZHar    T    A        0      0        2 
   7  chr7_43656991   Sample    T    A        0      0        2 
   7  chr7_43675187     AAsi    A    G        0      0        2 
   7  chr7_43675187     AKia    A    G        0      0        2 
   7  chr7_43675187     AOna    A    G        0      0        2 
   7  chr7_43675187     ASom    A    G        0      0        2 
   7  chr7_43675187     HCab    A    G        0      0        2 
   7  chr7_43675187     HPrz    A    G        0      0        2 
   7  chr7_43675187     ZBoe    A    G        0      0        2 
   7  chr7_43675187     ZGre    A    G        0      0        2 
   7  chr7_43675187     ZHar    A    G        1      2        2 
   7  chr7_43675187   Sample    A    G        0      0        2 
   7  chr7_43679620     AAsi    T    C        0      0        2 
   7  chr7_43679620     AKia    T    C        0      0        2 
   7  chr7_43679620     AOna    T    C        0      0        2 
   7  chr7_43679620     ASom    T    C        0      0        2 
   7  chr7_43679620     HCab    T    C        1      2        2 
   7  chr7_43679620     HPrz    T    C        1      2        2 
   7  chr7_43679620     ZBoe    T    C      0.5      1        2 
   7  chr7_43679620     ZGre    T    C        0      0        2 
   7  chr7_43679620     ZHar    T    C        0      0        2 
   7  chr7_43679620   Sample    T    C        0      0        2 
   7  chr7_43685220     AAsi    G    A        0      0        2 
   7  chr7_43685220     AKia    G    A        0      0        2 
   7  chr7_43685220     AOna    G    A        0      0        2 
   7  chr7_43685220     ASom    G    A        0      0        2 
   7  chr7_43685220     HCab    G    A        1      2        2 
   7  chr7_43685220     HPrz    G    A        1      2        2 
   7  chr7_43685220     ZBoe    G    A        0      0        2 
   7  chr7_43685220     ZGre    G    A        0      0        2 
   7  chr7_43685220     ZHar    G    A        0      0        2 
   7  chr7_43685220   Sample    G    A        0      0        2 
   7  chr7_43695274     AAsi    T    G        0      0        2 
   7  chr7_43695274     AKia    T    G        1      2        2 
   7  chr7_43695274     AOna    T    G        0      0        2 
   7  chr7_43695274     ASom    T    G        0      0        2 
   7  chr7_43695274     HCab    T    G        0      0        2 
   7  chr7_43695274     HPrz    T    G        0      0        2 
   7  chr7_43695274     ZBoe    T    G        0      0        2 
   7  chr7_43695274     ZGre    T    G        0      0        2 
   7  chr7_43695274     ZHar    T    G        0      0        2 
   7  chr7_43695274   Sample    T    G        0      0        2 
   7  chr7_43704795     AAsi    G    C        0      0        2 
   7  chr7_43704795     AKia    G    C        0      0        2 
   7  chr7_43704795     AOna    G    C        0      0        2 
   7  chr7_43704795     ASom    G    C        0      0        2 
   7  chr7_43704795     HCab    G    C        0      0        2 
   7  chr7_43704795     HPrz    G    C        0      0        2 
   7  chr7_43704795     ZBoe    G    C      0.5      1        2 
   7  chr7_43704795     ZGre    G    C        0      0        2 
   7  chr7_43704795     ZHar    G    C        0      0        2 
   7  chr7_43704795   Sample    G    C        0      0        2 
   7  chr7_43729260     AAsi    T    C        0      0        2 
   7  chr7_43729260     AKia    T    C        0      0        2 
   7  chr7_43729260     AOna    T    C        1      2        2 
   7  chr7_43729260     ASom    T    C        0      0        2 
   7  chr7_43729260     HCab    T    C        0      0        2 
   7  chr7_43729260     HPrz    T    C        0      0        2 
   7  chr7_43729260     ZBoe    T    C        0      0        2 
   7  chr7_43729260     ZGre    T    C        0      0        2 
   7  chr7_43729260     ZHar    T    C        0      0        2 
   7  chr7_43729260   Sample    T    C        0      0        2 
   7  chr7_43732398     AAsi    A    C        0      0        2 
   7  chr7_43732398     AKia    A    C        0      0        2 
   7  chr7_43732398     AOna    A    C        0      0        2 
   7  chr7_43732398     ASom    A    C        0      0        2 
   7  chr7_43732398     HCab    A    C        0      0        2 
   7  chr7_43732398     HPrz    A    C        0      0        2 
   7  chr7_43732398     ZBoe    A    C        0      0        2 
   7  chr7_43732398     ZGre    A    C        1      2        2 
   7  chr7_43732398     ZHar    A    C        0      0        2 
   7  chr7_43732398   Sample    A    C        0      0        2 
   7  chr7_43735112     AAsi    A    G        1      2        2 
   7  chr7_43735112     AKia    A    G        0      0        2 
   7  chr7_43735112     AOna    A    G        0      0        2 
   7  chr7_43735112     ASom    A    G        1      2        2 
   7  chr7_43735112     HCab    A    G        0      0        2 
   7  chr7_43735112     HPrz    A    G        0      0        2 
   7  chr7_43735112     ZBoe    A    G        0      0        2 
   7  chr7_43735112     ZGre    A    G        0      0        2 
   7  chr7_43735112     ZHar    A    G        0      0        2 
   7  chr7_43735112   Sample    A    G        1      2        2 
   7  chr7_43735705     AAsi    A    G        0      0        2 
   7  chr7_43735705     AKia    A    G        0      0        2 
   7  chr7_43735705     AOna    A    G        0      0        2 
   7  chr7_43735705     ASom    A    G        0      0        2 
   7  chr7_43735705     HCab    A    G        1      2        2 
   7  chr7_43735705     HPrz    A    G        1      2        2 
   7  chr7_43735705     ZBoe    A    G        0      0        2 
   7  chr7_43735705     ZGre    A    G        0      0        2 
   7  chr7_43735705     ZHar    A    G        0      0        2 
   7  chr7_43735705   Sample    A    G        0      0        2 
   7  chr7_43737635     AAsi    A    C      0.5      1        2 
   7  chr7_43737635     AKia    A    C        0      0        2 
   7  chr7_43737635     AOna    A    C        0      0        2 
   7  chr7_43737635     ASom    A    C        0      0        2 
   7  chr7_43737635     HCab    A    C        0      0        2 
   7  chr7_43737635     HPrz    A    C        0      0        2 
   7  chr7_43737635     ZBoe    A    C        0      0        2 
   7  chr7_43737635     ZGre    A    C        0      0        2 
   7  chr7_43737635     ZHar    A    C        0      0        2 
   7  chr7_43737635   Sample    A    C        0      0        2 
   7  chr7_43739570     AAsi    G    C        0      0        2 
   7  chr7_43739570     AKia    G    C        1      2        2 
   7  chr7_43739570     AOna    G    C        0      0        2 
   7  chr7_43739570     ASom    G    C        0      0        2 
   7  chr7_43739570     HCab    G    C        0      0        2 
   7  chr7_43739570     HPrz    G    C        0      0        2 
   7  chr7_43739570     ZBoe    G    C        0      0        2 
   7  chr7_43739570     ZGre    G    C        0      0        2 
   7  chr7_43739570     ZHar    G    C        0      0        2 
   7  chr7_43739570   Sample    G    C        0      0        2 
   7  chr7_43742228     AAsi    T    C      0.5      1        2 
   7  chr7_43742228     AKia    T    C        0      0        2 
   7  chr7_43742228     AOna    T    C        0      0        2 
   7  chr7_43742228     ASom    T    C        0      0        2 
   7  chr7_43742228     HCab    T    C        0      0        2 
   7  chr7_43742228     HPrz    T    C        0      0        2 
   7  chr7_43742228     ZBoe    T    C        0      0        2 
   7  chr7_43742228     ZGre    T    C        0      0        2 
   7  chr7_43742228     ZHar    T    C        0      0        2 
   7  chr7_43742228   Sample    T    C        0      0        2 
   7  chr7_43743652     AAsi    A    G        0      0        2 
   7  chr7_43743652     AKia    A    G        0      0        2 
   7  chr7_43743652     AOna    A    G        0      0        2 
   7  chr7_43743652     ASom    A    G        0      0        2 
   7  chr7_43743652     HCab    A    G        1      2        2 
   7  chr7_43743652     HPrz    A    G        1      2        2 
   7  chr7_43743652     ZBoe    A    G        0      0        2 
   7  chr7_43743652     ZGre    A    G        0      0        2 
   7  chr7_43743652     ZHar    A    G        0      0        2 
   7  chr7_43743652   Sample    A    G        0      0        2 
   7  chr7_43743694     AAsi    A    G        0      0        2 
   7  chr7_43743694     AKia    A    G        1      2        2 
   7  chr7_43743694     AOna    A    G        0      0        2 
   7  chr7_43743694     ASom    A    G        0      0        2 
   7  chr7_43743694     HCab    A    G        0      0        2 
   7  chr7_43743694     HPrz    A    G        0      0        2 
   7  chr7_43743694     ZBoe    A    G        0      0        2 
   7  chr7_43743694     ZGre    A    G        0      0        2 
   7  chr7_43743694     ZHar    A    G        0      0        2 
   7  chr7_43743694   Sample    A    G        0      0        2 
   7  chr7_43751809     AAsi    A    G        0      0        2 
   7  chr7_43751809     AKia    A    G        0      0        2 
   7  chr7_43751809     AOna    A    G        0      0        2 
   7  chr7_43751809     ASom    A    G        0      0        2 
   7  chr7_43751809     HCab    A    G        1      2        2 
   7  chr7_43751809     HPrz    A    G        1      2        2 
   7  chr7_43751809     ZBoe    A    G        0      0        2 
   7  chr7_43751809     ZGre    A    G        0      0        2 
   7  chr7_43751809     ZHar    A    G        1      2        2 
   7  chr7_43751809   Sample    A    G        0      0        2 
   7  chr7_43754052     AAsi    G    C        0      0        2 
   7  chr7_43754052     AKia    G    C        0      0        2 
   7  chr7_43754052     AOna    G    C        0      0        2 
   7  chr7_43754052     ASom    G    C        0      0        2 
   7  chr7_43754052     HCab    G    C        0      0        2 
   7  chr7_43754052     HPrz    G    C        0      0        2 
   7  chr7_43754052     ZBoe    G    C        0      0        2 
   7  chr7_43754052     ZGre    G    C      0.5      1        2 
   7  chr7_43754052     ZHar    G    C        0      0        2 
   7  chr7_43754052   Sample    G    C        0      0        2 
   7  chr7_43755896     AAsi    T    C        0      0        2 
   7  chr7_43755896     AKia    T    C        0      0        2 
   7  chr7_43755896     AOna    T    C        0      0        2 
   7  chr7_43755896     ASom    T    C        0      0        2 
   7  chr7_43755896     HCab    T    C        0      0        2 
   7  chr7_43755896     HPrz    T    C      0.5      1        2 
   7  chr7_43755896     ZBoe    T    C        0      0        2 
   7  chr7_43755896     ZGre    T    C        0      0        2 
   7  chr7_43755896     ZHar    T    C        0      0        2 
   7  chr7_43755896   Sample    T    C        0      0        2 
   7  chr7_43764185     AAsi    C    A        0      0        2 
   7  chr7_43764185     AKia    C    A        0      0        2 
   7  chr7_43764185     AOna    C    A        0      0        2 
   7  chr7_43764185     ASom    C    A        0      0        2 
   7  chr7_43764185     HCab    C    A        1      2        2 
   7  chr7_43764185     HPrz    C    A        1      2        2 
   7  chr7_43764185     ZBoe    C    A        0      0        2 
   7  chr7_43764185     ZGre    C    A        0      0        2 
   7  chr7_43764185     ZHar    C    A        0      0        2 
   7  chr7_43764185   Sample    C    A        0      0        2 
   7  chr7_43766968     AAsi    T    C        0      0        2 
   7  chr7_43766968     AKia    T    C        1      2        2 
   7  chr7_43766968     AOna    T    C        1      2        2 
   7  chr7_43766968     ASom    T    C        0      0        2 
   7  chr7_43766968     HCab    T    C        0      0        2 
   7  chr7_43766968     HPrz    T    C        0      0        2 
   7  chr7_43766968     ZBoe    T    C        0      0        2 
   7  chr7_43766968     ZGre    T    C        0      0        2 
   7  chr7_43766968     ZHar    T    C        0      0        2 
   7  chr7_43766968   Sample    T    C        0      0        2 
   7  chr7_43767846     AAsi    T    C        0      0        2 
   7  chr7_43767846     AKia    T    C        0      0        2 
   7  chr7_43767846     AOna    T    C        0      0        2 
   7  chr7_43767846     ASom    T    C        0      0        2 
   7  chr7_43767846     HCab    T    C        0      0        2 
   7  chr7_43767846     HPrz    T    C        0      0        2 
   7  chr7_43767846     ZBoe    T    C      0.5      1        2 
   7  chr7_43767846     ZGre    T    C        0      0        2 
   7  chr7_43767846     ZHar    T    C        0      0        2 
   7  chr7_43767846   Sample    T    C        0      0        2 
   7  chr7_43771346     AAsi    T    C        0      0        2 
   7  chr7_43771346     AKia    T    C        0      0        2 
   7  chr7_43771346     AOna    T    C        0      0        2 
   7  chr7_43771346     ASom    T    C        0      0        2 
   7  chr7_43771346     HCab    T    C        0      0        2 
   7  chr7_43771346     HPrz    T    C        0      0        2 
   7  chr7_43771346     ZBoe    T    C        0      0        2 
   7  chr7_43771346     ZGre    T    C      0.5      1        2 
   7  chr7_43771346     ZHar    T    C        0      0        2 
   7  chr7_43771346   Sample    T    C        0      0        2 
   7  chr7_43776056     AAsi    C    T      0.5      1        2 
   7  chr7_43776056     AKia    C    T        0      0        2 
   7  chr7_43776056     AOna    C    T        0      0        2 
   7  chr7_43776056     ASom    C    T        0      0        2 
   7  chr7_43776056     HCab    C    T        0      0        2 
   7  chr7_43776056     HPrz    C    T        0      0        2 
   7  chr7_43776056     ZBoe    C    T        0      0        2 
   7  chr7_43776056     ZGre    C    T        0      0        2 
   7  chr7_43776056     ZHar    C    T        0      0        2 
   7  chr7_43776056   Sample    C    T        0      0        2 
   7  chr7_43776525     AAsi    C    G        0      0        2 
   7  chr7_43776525     AKia    C    G        0      0        2 
   7  chr7_43776525     AOna    C    G        0      0        2 
   7  chr7_43776525     ASom    C    G        0      0        2 
   7  chr7_43776525     HCab    C    G        0      0        2 
   7  chr7_43776525     HPrz    C    G        0      0        2 
   7  chr7_43776525     ZBoe    C    G        0      0        2 
   7  chr7_43776525     ZGre    C    G        0      0        2 
   7  chr7_43776525     ZHar    C    G        1      2        2 
   7  chr7_43776525   Sample    C    G        0      0        2 
   7  chr7_43776914     AAsi    A    G        1      2        2 
   7  chr7_43776914     AKia    A    G        0      0        2 
   7  chr7_43776914     AOna    A    G        0      0        2 
   7  chr7_43776914     ASom    A    G        1      2        2 
   7  chr7_43776914     HCab    A    G        0      0        2 
   7  chr7_43776914     HPrz    A    G        0      0        2 
   7  chr7_43776914     ZBoe    A    G        0      0        2 
   7  chr7_43776914     ZGre    A    G        0      0        2 
   7  chr7_43776914     ZHar    A    G        0      0        2 
   7  chr7_43776914   Sample    A    G        1      2        2 
   7  chr7_43781351     AAsi    G    C        0      0        2 
   7  chr7_43781351     AKia    G    C        0      0        2 
   7  chr7_43781351     AOna    G    C        0      0        2 
   7  chr7_43781351     ASom    G    C        0      0        2 
   7  chr7_43781351     HCab    G    C        0      0        2 
   7  chr7_43781351     HPrz    G    C        0      0        2 
   7  chr7_43781351     ZBoe    G    C        0      0        2 
   7  chr7_43781351     ZGre    G    C      0.5      1        2 
   7  chr7_43781351     ZHar    G    C        0      0        2 
   7  chr7_43781351   Sample    G    C        0      0        2 
   7  chr7_43782127     AAsi    A    C        0      0        2 
   7  chr7_43782127     AKia    A    C        1      2        2 
   7  chr7_43782127     AOna    A    C        1      2        2 
   7  chr7_43782127     ASom    A    C        0      0        2 
   7  chr7_43782127     HCab    A    C        0      0        2 
   7  chr7_43782127     HPrz    A    C        0      0        2 
   7  chr7_43782127     ZBoe    A    C        0      0        2 
   7  chr7_43782127     ZGre    A    C        0      0        2 
   7  chr7_43782127     ZHar    A    C        0      0        2 
   7  chr7_43782127   Sample    A    C        0      0        2 
   7  chr7_43782697     AAsi    T    C        0      0        2 
   7  chr7_43782697     AKia    T    C        1      2        2 
   7  chr7_43782697     AOna    T    C        0      0        2 
   7  chr7_43782697     ASom    T    C        0      0        2 
   7  chr7_43782697     HCab    T    C        0      0        2 
   7  chr7_43782697     HPrz    T    C        0      0        2 
   7  chr7_43782697     ZBoe    T    C        0      0        2 
   7  chr7_43782697     ZGre    T    C        0      0        2 
   7  chr7_43782697     ZHar    T    C        0      0        2 
   7  chr7_43782697   Sample    T    C        0      0        2 
   7  chr7_43789941     AAsi    A    C        1      2        2 
   7  chr7_43789941     AKia    A    C        0      0        2 
   7  chr7_43789941     AOna    A    C        0      0        2 
   7  chr7_43789941     ASom    A    C        1      2        2 
   7  chr7_43789941     HCab    A    C        0      0        2 
   7  chr7_43789941     HPrz    A    C        0      0        2 
   7  chr7_43789941     ZBoe    A    C        0      0        2 
   7  chr7_43789941     ZGre    A    C        0      0        2 
   7  chr7_43789941     ZHar    A    C        0      0        2 
   7  chr7_43789941   Sample    A    C        1      2        2 
   7  chr7_43791009     AAsi    C    T        0      0        2 
   7  chr7_43791009     AKia    C    T        0      0        2 
   7  chr7_43791009     AOna    C    T        0      0        2 
   7  chr7_43791009     ASom    C    T        0      0        2 
   7  chr7_43791009     HCab    C    T      0.5      1        2 
   7  chr7_43791009     HPrz    C    T      0.5      1        2 
   7  chr7_43791009     ZBoe    C    T        0      0        2 
   7  chr7_43791009     ZGre    C    T        0      0        2 
   7  chr7_43791009     ZHar    C    T        0      0        2 
   7  chr7_43791009   Sample    C    T        0      0        2 
   7  chr7_43791341     AAsi    T    C        0      0        2 
   7  chr7_43791341     AKia    T    C        0      0        2 
   7  chr7_43791341     AOna    T    C        0      0        2 
   7  chr7_43791341     ASom    T    C        0      0        2 
   7  chr7_43791341     HCab    T    C        1      2        2 
   7  chr7_43791341     HPrz    T    C        1      2        2 
   7  chr7_43791341     ZBoe    T    C        0      0        2 
   7  chr7_43791341     ZGre    T    C        0      0        2 
   7  chr7_43791341     ZHar    T    C        0      0        2 
   7  chr7_43791341   Sample    T    C        0      0        2 
   7  chr7_43792000     AAsi    A    G        0      0        2 
   7  chr7_43792000     AKia    A    G        0      0        2 
   7  chr7_43792000     AOna    A    G        1      2        2 
   7  chr7_43792000     ASom    A    G        0      0        2 
   7  chr7_43792000     HCab    A    G        0      0        2 
   7  chr7_43792000     HPrz    A    G        0      0        2 
   7  chr7_43792000     ZBoe    A    G        0      0        2 
   7  chr7_43792000     ZGre    A    G        0      0        2 
   7  chr7_43792000     ZHar    A    G        0      0        2 
   7  chr7_43792000   Sample    A    G        0      0        2 
   7  chr7_43795464     AAsi    T    C        0      0        2 
   7  chr7_43795464     AKia    T    C        0      0        2 
   7  chr7_43795464     AOna    T    C        0      0        2 
   7  chr7_43795464     ASom    T    C        0      0        2 
   7  chr7_43795464     HCab    T    C        0      0        2 
   7  chr7_43795464     HPrz    T    C        0      0        2 
   7  chr7_43795464     ZBoe    T    C      0.5      1        2 
   7  chr7_43795464     ZGre    T    C        1      2        2 
   7  chr7_43795464     ZHar    T    C        0      0        2 
   7  chr7_43795464   Sample    T    C        0      0        2 
   7  chr7_43797991     AAsi    A    G      0.5      1        2 
   7  chr7_43797991     AKia    A    G        0      0        2 
   7  chr7_43797991     AOna    A    G        0      0        2 
   7  chr7_43797991     ASom    A    G        0      0        2 
   7  chr7_43797991     HCab    A    G        0      0        2 
   7  chr7_43797991     HPrz    A    G        0      0        2 
   7  chr7_43797991     ZBoe    A    G        0      0        2 
   7  chr7_43797991     ZGre    A    G        0      0        2 
   7  chr7_43797991     ZHar    A    G        0      0        2 
   7  chr7_43797991   Sample    A    G        1      2        2 
   7  chr7_43798643     AAsi    T    C        0      0        2 
   7  chr7_43798643     AKia    T    C        0      0        2 
   7  chr7_43798643     AOna    T    C        0      0        2 
   7  chr7_43798643     ASom    T    C        0      0        2 
   7  chr7_43798643     HCab    T    C        0      0        2 
   7  chr7_43798643     HPrz    T    C        0      0        2 
   7  chr7_43798643     ZBoe    T    C        0      0        2 
   7  chr7_43798643     ZGre    T    C        0      0        2 
   7  chr7_43798643     ZHar    T    C        1      2        2 
   7  chr7_43798643   Sample    T    C        0      0        2 
   7  chr7_43800745     AAsi    A    G        0      0        2 
   7  chr7_43800745     AKia    A    G        0      0        2 
   7  chr7_43800745     AOna    A    G        1      2        2 
   7  chr7_43800745     ASom    A    G        0      0        2 
   7  chr7_43800745     HCab    A    G        0      0        2 
   7  chr7_43800745     HPrz    A    G        0      0        2 
   7  chr7_43800745     ZBoe    A    G        0      0        2 
   7  chr7_43800745     ZGre    A    G        0      0        2 
   7  chr7_43800745     ZHar    A    G        0      0        2 
   7  chr7_43800745   Sample    A    G        0      0        2 
   7  chr7_43801461     AAsi    A    G        0      0        2 
   7  chr7_43801461     AKia    A    G        0      0        2 
   7  chr7_43801461     AOna    A    G        0      0        2 
   7  chr7_43801461     ASom    A    G        0      0        2 
   7  chr7_43801461     HCab    A    G        0      0        2 
   7  chr7_43801461     HPrz    A    G        0      0        2 
   7  chr7_43801461     ZBoe    A    G      0.5      1        2 
   7  chr7_43801461     ZGre    A    G        0      0        2 
   7  chr7_43801461     ZHar    A    G        0      0        2 
   7  chr7_43801461   Sample    A    G        0      0        2 
   7  chr7_43801814     AAsi    G    C        0      0        2 
   7  chr7_43801814     AKia    G    C        1      2        2 
   7  chr7_43801814     AOna    G    C        0      0        2 
   7  chr7_43801814     ASom    G    C        0      0        2 
   7  chr7_43801814     HCab    G    C        0      0        2 
   7  chr7_43801814     HPrz    G    C        0      0        2 
   7  chr7_43801814     ZBoe    G    C        0      0        2 
   7  chr7_43801814     ZGre    G    C        0      0        2 
   7  chr7_43801814     ZHar    G    C        0      0        2 
   7  chr7_43801814   Sample    G    C        0      0        2 
   7  chr7_43857433     AAsi    T    C        0      0        2 
   7  chr7_43857433     AKia    T    C        0      0        2 
   7  chr7_43857433     AOna    T    C        0      0        2 
   7  chr7_43857433     ASom    T    C        0      0        2 
   7  chr7_43857433     HCab    T    C        0      0        2 
   7  chr7_43857433     HPrz    T    C        0      0        2 
   7  chr7_43857433     ZBoe    T    C      0.5      1        2 
   7  chr7_43857433     ZGre    T    C        0      0        2 
   7  chr7_43857433     ZHar    T    C        0      0        2 
   7  chr7_43857433   Sample    T    C        0      0        2 
   7  chr7_43857937     AAsi    T    G        0      0        2 
   7  chr7_43857937     AKia    T    G        0      0        2 
   7  chr7_43857937     AOna    T    G        0      0        2 
   7  chr7_43857937     ASom    T    G        0      0        2 
   7  chr7_43857937     HCab    T    G        0      0        2 
   7  chr7_43857937     HPrz    T    G        0      0        2 
   7  chr7_43857937     ZBoe    T    G      0.5      1        2 
   7  chr7_43857937     ZGre    T    G        0      0        2 
   7  chr7_43857937     ZHar    T    G        0      0        2 
   7  chr7_43857937   Sample    T    G        0      0        2 
   7  chr7_43859698     AAsi    T    A        0      0        2 
   7  chr7_43859698     AKia    T    A        0      0        2 
   7  chr7_43859698     AOna    T    A        0      0        2 
   7  chr7_43859698     ASom    T    A        0      0        2 
   7  chr7_43859698     HCab    T    A      0.5      1        2 
   7  chr7_43859698     HPrz    T    A      0.5      1        2 
   7  chr7_43859698     ZBoe    T    A        0      0        2 
   7  chr7_43859698     ZGre    T    A        0      0        2 
   7  chr7_43859698     ZHar    T    A        0      0        2 
   7  chr7_43859698   Sample    T    A        0      0        2 
   7  chr7_43859861     AAsi    T    C        0      0        2 
   7  chr7_43859861     AKia    T    C        0      0        2 
   7  chr7_43859861     AOna    T    C        0      0        2 
   7  chr7_43859861     ASom    T    C        1      2        2 
   7  chr7_43859861     HCab    T    C        0      0        2 
   7  chr7_43859861     HPrz    T    C        0      0        2 
   7  chr7_43859861     ZBoe    T    C        0      0        2 
   7  chr7_43859861     ZGre    T    C        0      0        2 
   7  chr7_43859861     ZHar    T    C        0      0        2 
   7  chr7_43859861   Sample    T    C        0      0        2 
   7  chr7_43881408     AAsi    T    C        0      0        2 
   7  chr7_43881408     AKia    T    C        0      0        2 
   7  chr7_43881408     AOna    T    C        0      0        2 
   7  chr7_43881408     ASom    T    C        0      0        2 
   7  chr7_43881408     HCab    T    C        0      0        2 
   7  chr7_43881408     HPrz    T    C        0      0        2 
   7  chr7_43881408     ZBoe    T    C        0      0        2 
   7  chr7_43881408     ZGre    T    C      0.5      1        2 
   7  chr7_43881408     ZHar    T    C        0      0        2 
   7  chr7_43881408   Sample    T    C        0      0        2 
   7  chr7_43881757     AAsi    T    C        0      0        2 
   7  chr7_43881757     AKia    T    C        0      0        2 
   7  chr7_43881757     AOna    T    C        0      0        2 
   7  chr7_43881757     ASom    T    C        0      0        2 
   7  chr7_43881757     HCab    T    C        0      0        2 
   7  chr7_43881757     HPrz    T    C        0      0        2 
   7  chr7_43881757     ZBoe    T    C        1      2        2 
   7  chr7_43881757     ZGre    T    C        0      0        2 
   7  chr7_43881757     ZHar    T    C        0      0        2 
   7  chr7_43881757   Sample    T    C        0      0        2 
   7  chr7_43883651     AAsi    A    G        0      0        2 
   7  chr7_43883651     AKia    A    G        0      0        2 
   7  chr7_43883651     AOna    A    G        0      0        2 
   7  chr7_43883651     ASom    A    G        0      0        2 
   7  chr7_43883651     HCab    A    G        0      0        2 
   7  chr7_43883651     HPrz    A    G        0      0        2 
   7  chr7_43883651     ZBoe    A    G        1      2        2 
   7  chr7_43883651     ZGre    A    G        0      0        2 
   7  chr7_43883651     ZHar    A    G        0      0        2 
   7  chr7_43883651   Sample    A    G        0      0        2 
   7  chr7_43884619     AAsi    C    T        0      0        2 
   7  chr7_43884619     AKia    C    T        0      0        2 
   7  chr7_43884619     AOna    C    T        0      0        2 
   7  chr7_43884619     ASom    C    T        0      0        2 
   7  chr7_43884619     HCab    C    T        1      2        2 
   7  chr7_43884619     HPrz    C    T        1      2        2 
   7  chr7_43884619     ZBoe    C    T        0      0        2 
   7  chr7_43884619     ZGre    C    T        0      0        2 
   7  chr7_43884619     ZHar    C    T        0      0        2 
   7  chr7_43884619   Sample    C    T        0      0        2 
   7  chr7_43894591     AAsi    A    T        0      0        2 
   7  chr7_43894591     AKia    A    T        0      0        2 
   7  chr7_43894591     AOna    A    T        0      0        2 
   7  chr7_43894591     ASom    A    T        0      0        2 
   7  chr7_43894591     HCab    A    T        0      0        2 
   7  chr7_43894591     HPrz    A    T        0      0        2 
   7  chr7_43894591     ZBoe    A    T        0      0        2 
   7  chr7_43894591     ZGre    A    T        1      2        2 
   7  chr7_43894591     ZHar    A    T        0      0        2 
   7  chr7_43894591   Sample    A    T        0      0        2 
   7  chr7_43899375     AAsi    A    G        0      0        2 
   7  chr7_43899375     AKia    A    G        0      0        2 
   7  chr7_43899375     AOna    A    G        0      0        2 
   7  chr7_43899375     ASom    A    G        0      0        2 
   7  chr7_43899375     HCab    A    G        0      0        2 
   7  chr7_43899375     HPrz    A    G        0      0        2 
   7  chr7_43899375     ZBoe    A    G        1      2        2 
   7  chr7_43899375     ZGre    A    G        0      0        2 
   7  chr7_43899375     ZHar    A    G        0      0        2 
   7  chr7_43899375   Sample    A    G        0      0        2 
   7  chr7_43908393     AAsi    T    C        0      0        2 
   7  chr7_43908393     AKia    T    C        0      0        2 
   7  chr7_43908393     AOna    T    C        0      0        2 
   7  chr7_43908393     ASom    T    C        0      0        2 
   7  chr7_43908393     HCab    T    C        0      0        2 
   7  chr7_43908393     HPrz    T    C        0      0        2 
   7  chr7_43908393     ZBoe    T    C        0      0        2 
   7  chr7_43908393     ZGre    T    C        0      0        2 
   7  chr7_43908393     ZHar    T    C        1      2        2 
   7  chr7_43908393   Sample    T    C        0      0        2 
   7  chr7_43912095     AAsi    A    G        0      0        2 
   7  chr7_43912095     AKia    A    G        0      0        2 
   7  chr7_43912095     AOna    A    G        0      0        2 
   7  chr7_43912095     ASom    A    G        0      0        2 
   7  chr7_43912095     HCab    A    G        0      0        2 
   7  chr7_43912095     HPrz    A    G        0      0        2 
   7  chr7_43912095     ZBoe    A    G        0      0        2 
   7  chr7_43912095     ZGre    A    G        0      0        2 
   7  chr7_43912095     ZHar    A    G        1      2        2 
   7  chr7_43912095   Sample    A    G        0      0        2 
   7  chr7_43914185     AAsi    A    G        0      0        2 
   7  chr7_43914185     AKia    A    G        0      0        2 
   7  chr7_43914185     AOna    A    G        0      0        2 
   7  chr7_43914185     ASom    A    G        0      0        2 
   7  chr7_43914185     HCab    A    G        0      0        2 
   7  chr7_43914185     HPrz    A    G        0      0        2 
   7  chr7_43914185     ZBoe    A    G        1      2        2 
   7  chr7_43914185     ZGre    A    G        1      2        2 
   7  chr7_43914185     ZHar    A    G        0      0        2 
   7  chr7_43914185   Sample    A    G        0      0        2 
   7  chr7_43915178     AAsi    T    G        0      0        2 
   7  chr7_43915178     AKia    T    G        0      0        2 
   7  chr7_43915178     AOna    T    G        0      0        2 
   7  chr7_43915178     ASom    T    G        0      0        2 
   7  chr7_43915178     HCab    T    G        0      0        2 
   7  chr7_43915178     HPrz    T    G        0      0        2 
   7  chr7_43915178     ZBoe    T    G        0      0        2 
   7  chr7_43915178     ZGre    T    G        0      0        2 
   7  chr7_43915178     ZHar    T    G      0.5      1        2 
   7  chr7_43915178   Sample    T    G        0      0        2 
   7  chr7_43915726     AAsi    A    G        0      0        2 
   7  chr7_43915726     AKia    A    G      0.5      1        2 
   7  chr7_43915726     AOna    A    G        0      0        2 
   7  chr7_43915726     ASom    A    G        1      2        2 
   7  chr7_43915726     HCab    A    G        0      0        2 
   7  chr7_43915726     HPrz    A    G        0      0        2 
   7  chr7_43915726     ZBoe    A    G        0      0        2 
   7  chr7_43915726     ZGre    A    G        0      0        2 
   7  chr7_43915726     ZHar    A    G        0      0        2 
   7  chr7_43915726   Sample    A    G        0      0        2 
   7  chr7_43918191     AAsi    A    G        0      0        2 
   7  chr7_43918191     AKia    A    G        0      0        2 
   7  chr7_43918191     AOna    A    G        0      0        2 
   7  chr7_43918191     ASom    A    G        0      0        2 
   7  chr7_43918191     HCab    A    G        0      0        2 
   7  chr7_43918191     HPrz    A    G        0      0        2 
   7  chr7_43918191     ZBoe    A    G      0.5      1        2 
   7  chr7_43918191     ZGre    A    G        0      0        2 
   7  chr7_43918191     ZHar    A    G        0      0        2 
   7  chr7_43918191   Sample    A    G        0      0        2 
   7  chr7_44100157     AAsi    A    G        0      0        2 
   7  chr7_44100157     AKia    A    G        0      0        2 
   7  chr7_44100157     AOna    A    G        0      0        2 
   7  chr7_44100157     ASom    A    G        0      0        2 
   7  chr7_44100157     HCab    A    G        0      0        2 
   7  chr7_44100157     HPrz    A    G        0      0        2 
   7  chr7_44100157     ZBoe    A    G      0.5      1        2 
   7  chr7_44100157     ZGre    A    G        0      0        2 
   7  chr7_44100157     ZHar    A    G        0      0        2 
   7  chr7_44100157   Sample    A    G        0      0        2 
   7  chr7_44114319     AAsi    T    C        0      0        2 
   7  chr7_44114319     AKia    T    C        0      0        2 
   7  chr7_44114319     AOna    T    C        0      0        2 
   7  chr7_44114319     ASom    T    C        0      0        2 
   7  chr7_44114319     HCab    T    C        0      0        2 
   7  chr7_44114319     HPrz    T    C        0      0        2 
   7  chr7_44114319     ZBoe    T    C      0.5      1        2 
   7  chr7_44114319     ZGre    T    C        0      0        2 
   7  chr7_44114319     ZHar    T    C        0      0        2 
   7  chr7_44114319   Sample    T    C        0      0        2 
   7  chr7_44412920     AAsi    C    A        0      0        2 
   7  chr7_44412920     AKia    C    A        0      0        2 
   7  chr7_44412920     AOna    C    A        0      0        2 
   7  chr7_44412920     ASom    C    A        0      0        2 
   7  chr7_44412920     HCab    C    A        0      0        2 
   7  chr7_44412920     HPrz    C    A      0.5      1        2 
   7  chr7_44412920     ZBoe    C    A        0      0        2 
   7  chr7_44412920     ZGre    C    A        0      0        2 
   7  chr7_44412920     ZHar    C    A        0      0        2 
   7  chr7_44412920   Sample    C    A        0      0        2 
   7  chr7_44421785     AAsi    T    G        0      0        2 
   7  chr7_44421785     AKia    T    G        0      0        2 
   7  chr7_44421785     AOna    T    G        0      0        2 
   7  chr7_44421785     ASom    T    G        0      0        2 
   7  chr7_44421785     HCab    T    G        1      2        2 
   7  chr7_44421785     HPrz    T    G      0.5      1        2 
   7  chr7_44421785     ZBoe    T    G        0      0        2 
   7  chr7_44421785     ZGre    T    G        0      0        2 
   7  chr7_44421785     ZHar    T    G        0      0        2 
   7  chr7_44421785   Sample    T    G        0      0        2 
   7  chr7_44421872     AAsi    T    C        0      0        2 
   7  chr7_44421872     AKia    T    C        0      0        2 
   7  chr7_44421872     AOna    T    C        0      0        2 
   7  chr7_44421872     ASom    T    C        0      0        2 
   7  chr7_44421872     HCab    T    C        0      0        2 
   7  chr7_44421872     HPrz    T    C        0      0        2 
   7  chr7_44421872     ZBoe    T    C      0.5      1        2 
   7  chr7_44421872     ZGre    T    C        0      0        2 
   7  chr7_44421872     ZHar    T    C        0      0        2 
   7  chr7_44421872   Sample    T    C        0      0        2 
   7  chr7_44426370     AAsi    T    G        0      0        2 
   7  chr7_44426370     AKia    T    G        0      0        2 
   7  chr7_44426370     AOna    T    G        0      0        2 
   7  chr7_44426370     ASom    T    G        0      0        2 
   7  chr7_44426370     HCab    T    G        1      2        2 
   7  chr7_44426370     HPrz    T    G      0.5      1        2 
   7  chr7_44426370     ZBoe    T    G        0      0        2 
   7  chr7_44426370     ZGre    T    G        0      0        2 
   7  chr7_44426370     ZHar    T    G        0      0        2 
   7  chr7_44426370   Sample    T    G        0      0        2 
   7  chr7_44428980     AAsi    G    A        0      0        2 
   7  chr7_44428980     AKia    G    A        0      0        2 
   7  chr7_44428980     AOna    G    A        0      0        2 
   7  chr7_44428980     ASom    G    A        0      0        2 
   7  chr7_44428980     HCab    G    A        0      0        2 
   7  chr7_44428980     HPrz    G    A      0.5      1        2 
   7  chr7_44428980     ZBoe    G    A        0      0        2 
   7  chr7_44428980     ZGre    G    A        0      0        2 
   7  chr7_44428980     ZHar    G    A        0      0        2 
   7  chr7_44428980   Sample    G    A        0      0        2 
   7  chr7_44429642     AAsi    T    C        0      0        2 
   7  chr7_44429642     AKia    T    C        0      0        2 
   7  chr7_44429642     AOna    T    C        0      0        2 
   7  chr7_44429642     ASom    T    C        0      0        2 
   7  chr7_44429642     HCab    T    C        0      0        2 
   7  chr7_44429642     HPrz    T    C      0.5      1        2 
   7  chr7_44429642     ZBoe    T    C        0      0        2 
   7  chr7_44429642     ZGre    T    C        0      0        2 
   7  chr7_44429642     ZHar    T    C        0      0        2 
   7  chr7_44429642   Sample    T    C        0      0        2 
   7  chr7_44444804     AAsi    A    G        0      0        2 
   7  chr7_44444804     AKia    A    G        0      0        2 
   7  chr7_44444804     AOna    A    G        0      0        2 
   7  chr7_44444804     ASom    A    G        0      0        2 
   7  chr7_44444804     HCab    A    G        0      0        2 
   7  chr7_44444804     HPrz    A    G        0      0        2 
   7  chr7_44444804     ZBoe    A    G      0.5      1        2 
   7  chr7_44444804     ZGre    A    G        0      0        2 
   7  chr7_44444804     ZHar    A    G        1      2        2 
   7  chr7_44444804   Sample    A    G        0      0        2 
   7  chr7_44445208     AAsi    T    C        0      0        2 
   7  chr7_44445208     AKia    T    C        0      0        2 
   7  chr7_44445208     AOna    T    C        1      2        2 
   7  chr7_44445208     ASom    T    C        0      0        2 
   7  chr7_44445208     HCab    T    C        0      0        2 
   7  chr7_44445208     HPrz    T    C        0      0        2 
   7  chr7_44445208     ZBoe    T    C        0      0        2 
   7  chr7_44445208     ZGre    T    C        0      0        2 
   7  chr7_44445208     ZHar    T    C        0      0        2 
   7  chr7_44445208   Sample    T    C        0      0        2 
   7  chr7_44452237     AAsi    A    G        0      0        2 
   7  chr7_44452237     AKia    A    G        0      0        2 
   7  chr7_44452237     AOna    A    G        0      0        2 
   7  chr7_44452237     ASom    A    G        0      0        2 
   7  chr7_44452237     HCab    A    G        0      0        2 
   7  chr7_44452237     HPrz    A    G        0      0        2 
   7  chr7_44452237     ZBoe    A    G        1      2        2 
   7  chr7_44452237     ZGre    A    G        1      2        2 
   7  chr7_44452237     ZHar    A    G        0      0        2 
   7  chr7_44452237   Sample    A    G        0      0        2 
   7  chr7_44456738     AAsi    T    C        0      0        2 
   7  chr7_44456738     AKia    T    C        0      0        2 
   7  chr7_44456738     AOna    T    C        0      0        2 
   7  chr7_44456738     ASom    T    C        0      0        2 
   7  chr7_44456738     HCab    T    C        0      0        2 
   7  chr7_44456738     HPrz    T    C        0      0        2 
   7  chr7_44456738     ZBoe    T    C        0      0        2 
   7  chr7_44456738     ZGre    T    C        0      0        2 
   7  chr7_44456738     ZHar    T    C        1      2        2 
   7  chr7_44456738   Sample    T    C        0      0        2 
   7  chr7_44457336     AAsi    A    G        0      0        2 
   7  chr7_44457336     AKia    A    G        0      0        2 
   7  chr7_44457336     AOna    A    G        0      0        2 
   7  chr7_44457336     ASom    A    G        0      0        2 
   7  chr7_44457336     HCab    A    G        0      0        2 
   7  chr7_44457336     HPrz    A    G        0      0        2 
   7  chr7_44457336     ZBoe    A    G      0.5      1        2 
   7  chr7_44457336     ZGre    A    G        0      0        2 
   7  chr7_44457336     ZHar    A    G        0      0        2 
   7  chr7_44457336   Sample    A    G        0      0        2 
   7  chr7_44460324     AAsi    T    C        0      0        2 
   7  chr7_44460324     AKia    T    C        0      0        2 
   7  chr7_44460324     AOna    T    C        0      0        2 
   7  chr7_44460324     ASom    T    C        0      0        2 
   7  chr7_44460324     HCab    T    C        1      2        2 
   7  chr7_44460324     HPrz    T    C        1      2        2 
   7  chr7_44460324     ZBoe    T    C        0      0        2 
   7  chr7_44460324     ZGre    T    C        0      0        2 
   7  chr7_44460324     ZHar    T    C        0      0        2 
   7  chr7_44460324   Sample    T    C        0      0        2 
   7  chr7_44461381     AAsi    C    G        0      0        2 
   7  chr7_44461381     AKia    C    G        0      0        2 
   7  chr7_44461381     AOna    C    G        0      0        2 
   7  chr7_44461381     ASom    C    G        0      0        2 
   7  chr7_44461381     HCab    C    G        1      2        2 
   7  chr7_44461381     HPrz    C    G        1      2        2 
   7  chr7_44461381     ZBoe    C    G        0      0        2 
   7  chr7_44461381     ZGre    C    G        0      0        2 
   7  chr7_44461381     ZHar    C    G        0      0        2 
   7  chr7_44461381   Sample    C    G        0      0        2 
   7  chr7_44464785     AAsi    A    G        0      0        2 
   7  chr7_44464785     AKia    A    G        0      0        2 
   7  chr7_44464785     AOna    A    G        0      0        2 
   7  chr7_44464785     ASom    A    G        0      0        2 
   7  chr7_44464785     HCab    A    G        0      0        2 
   7  chr7_44464785     HPrz    A    G        0      0        2 
   7  chr7_44464785     ZBoe    A    G      0.5      1        2 
   7  chr7_44464785     ZGre    A    G        0      0        2 
   7  chr7_44464785     ZHar    A    G        0      0        2 
   7  chr7_44464785   Sample    A    G        0      0        2 
   7  chr7_44465466     AAsi    T    C        0      0        2 
   7  chr7_44465466     AKia    T    C        0      0        2 
   7  chr7_44465466     AOna    T    C        0      0        2 
   7  chr7_44465466     ASom    T    C        0      0        2 
   7  chr7_44465466     HCab    T    C        0      0        2 
   7  chr7_44465466     HPrz    T    C        0      0        2 
   7  chr7_44465466     ZBoe    T    C        1      2        2 
   7  chr7_44465466     ZGre    T    C        1      2        2 
   7  chr7_44465466     ZHar    T    C        0      0        2 
   7  chr7_44465466   Sample    T    C        0      0        2 
   7  chr7_44465985     AAsi    A    C        0      0        2 
   7  chr7_44465985     AKia    A    C        0      0        2 
   7  chr7_44465985     AOna    A    C        0      0        2 
   7  chr7_44465985     ASom    A    C        0      0        2 
   7  chr7_44465985     HCab    A    C        1      2        2 
   7  chr7_44465985     HPrz    A    C        1      2        2 
   7  chr7_44465985     ZBoe    A    C        0      0        2 
   7  chr7_44465985     ZGre    A    C        0      0        2 
   7  chr7_44465985     ZHar    A    C        0      0        2 
   7  chr7_44465985   Sample    A    C        0      0        2 
   7  chr7_44472385     AAsi    C    T        0      0        2 
   7  chr7_44472385     AKia    C    T        0      0        2 
   7  chr7_44472385     AOna    C    T        0      0        2 
   7  chr7_44472385     ASom    C    T        0      0        2 
   7  chr7_44472385     HCab    C    T        1      2        2 
   7  chr7_44472385     HPrz    C    T        1      2        2 
   7  chr7_44472385     ZBoe    C    T        0      0        2 
   7  chr7_44472385     ZGre    C    T        0      0        2 
   7  chr7_44472385     ZHar    C    T        0      0        2 
   7  chr7_44472385   Sample    C    T        0      0        2 
   7  chr7_44478989     AAsi    C    G        0      0        2 
   7  chr7_44478989     AKia    C    G        0      0        2 
   7  chr7_44478989     AOna    C    G        0      0        2 
   7  chr7_44478989     ASom    C    G        0      0        2 
   7  chr7_44478989     HCab    C    G        0      0        2 
   7  chr7_44478989     HPrz    C    G        0      0        2 
   7  chr7_44478989     ZBoe    C    G        1      2        2 
   7  chr7_44478989     ZGre    C    G        1      2        2 
   7  chr7_44478989     ZHar    C    G        0      0        2 
   7  chr7_44478989   Sample    C    G        0      0        2 
   7  chr7_44485096     AAsi    A    G        0      0        2 
   7  chr7_44485096     AKia    A    G        0      0        2 
   7  chr7_44485096     AOna    A    G      0.5      1        2 
   7  chr7_44485096     ASom    A    G        0      0        2 
   7  chr7_44485096     HCab    A    G        0      0        2 
   7  chr7_44485096     HPrz    A    G        0      0        2 
   7  chr7_44485096     ZBoe    A    G        0      0        2 
   7  chr7_44485096     ZGre    A    G        0      0        2 
   7  chr7_44485096     ZHar    A    G        0      0        2 
   7  chr7_44485096   Sample    A    G        0      0        2 
   7  chr7_44486566     AAsi    T    G        1      2        2 
   7  chr7_44486566     AKia    T    G        0      0        2 
   7  chr7_44486566     AOna    T    G        1      2        2 
   7  chr7_44486566     ASom    T    G        1      2        2 
   7  chr7_44486566     HCab    T    G        0      0        2 
   7  chr7_44486566     HPrz    T    G        0      0        2 
   7  chr7_44486566     ZBoe    T    G        0      0        2 
   7  chr7_44486566     ZGre    T    G        0      0        2 
   7  chr7_44486566     ZHar    T    G        0      0        2 
   7  chr7_44486566   Sample    T    G        1      2        2 
   7  chr7_44490064     AAsi    A    G      0.5      1        2 
   7  chr7_44490064     AKia    A    G        0      0        2 
   7  chr7_44490064     AOna    A    G        0      0        2 
   7  chr7_44490064     ASom    A    G        0      0        2 
   7  chr7_44490064     HCab    A    G        0      0        2 
   7  chr7_44490064     HPrz    A    G        0      0        2 
   7  chr7_44490064     ZBoe    A    G        0      0        2 
   7  chr7_44490064     ZGre    A    G        0      0        2 
   7  chr7_44490064     ZHar    A    G        0      0        2 
   7  chr7_44490064   Sample    A    G        0      0        2 
   7  chr7_44493143     AAsi    A    G        0      0        2 
   7  chr7_44493143     AKia    A    G        0      0        2 
   7  chr7_44493143     AOna    A    G        0      0        2 
   7  chr7_44493143     ASom    A    G        0      0        2 
   7  chr7_44493143     HCab    A    G        1      2        2 
   7  chr7_44493143     HPrz    A    G        1      2        2 
   7  chr7_44493143     ZBoe    A    G        0      0        2 
   7  chr7_44493143     ZGre    A    G        0      0        2 
   7  chr7_44493143     ZHar    A    G        0      0        2 
   7  chr7_44493143   Sample    A    G        0      0        2 
   7  chr7_44506251     AAsi    A    G        0      0        2 
   7  chr7_44506251     AKia    A    G        0      0        2 
   7  chr7_44506251     AOna    A    G        0      0        2 
   7  chr7_44506251     ASom    A    G        1      2        2 
   7  chr7_44506251     HCab    A    G        0      0        2 
   7  chr7_44506251     HPrz    A    G        0      0        2 
   7  chr7_44506251     ZBoe    A    G        0      0        2 
   7  chr7_44506251     ZGre    A    G        0      0        2 
   7  chr7_44506251     ZHar    A    G      0.5      1        2 
   7  chr7_44506251   Sample    A    G        0      0        2 
   7  chr7_44507866     AAsi    C    A        0      0        2 
   7  chr7_44507866     AKia    C    A        0      0        2 
   7  chr7_44507866     AOna    C    A        0      0        2 
   7  chr7_44507866     ASom    C    A        0      0        2 
   7  chr7_44507866     HCab    C    A        0      0        2 
   7  chr7_44507866     HPrz    C    A        0      0        2 
   7  chr7_44507866     ZBoe    C    A        0      0        2 
   7  chr7_44507866     ZGre    C    A        0      0        2 
   7  chr7_44507866     ZHar    C    A        1      2        2 
   7  chr7_44507866   Sample    C    A        0      0        2 
   7  chr7_44512325     AAsi    G    T        0      0        2 
   7  chr7_44512325     AKia    G    T        0      0        2 
   7  chr7_44512325     AOna    G    T        0      0        2 
   7  chr7_44512325     ASom    G    T        0      0        2 
   7  chr7_44512325     HCab    G    T        1      2        2 
   7  chr7_44512325     HPrz    G    T        1      2        2 
   7  chr7_44512325     ZBoe    G    T        0      0        2 
   7  chr7_44512325     ZGre    G    T        0      0        2 
   7  chr7_44512325     ZHar    G    T        0      0        2 
   7  chr7_44512325   Sample    G    T        0      0        2 
   7  chr7_44514110     AAsi    A    G        0      0        2 
   7  chr7_44514110     AKia    A    G        0      0        2 
   7  chr7_44514110     AOna    A    G        0      0        2 
   7  chr7_44514110     ASom    A    G        0      0        2 
   7  chr7_44514110     HCab    A    G        1      2        2 
   7  chr7_44514110     HPrz    A    G        1      2        2 
   7  chr7_44514110     ZBoe    A    G        0      0        2 
   7  chr7_44514110     ZGre    A    G        0      0        2 
   7  chr7_44514110     ZHar    A    G        0      0        2 
   7  chr7_44514110   Sample    A    G        0      0        2 
   7  chr7_44516013     AAsi    T    C        0      0        2 
   7  chr7_44516013     AKia    T    C        0      0        2 
   7  chr7_44516013     AOna    T    C        0      0        2 
   7  chr7_44516013     ASom    T    C        0      0        2 
   7  chr7_44516013     HCab    T    C        0      0        2 
   7  chr7_44516013     HPrz    T    C        0      0        2 
   7  chr7_44516013     ZBoe    T    C      0.5      1        2 
   7  chr7_44516013     ZGre    T    C        0      0        2 
   7  chr7_44516013     ZHar    T    C        0      0        2 
   7  chr7_44516013   Sample    T    C        0      0        2 
   7  chr7_44519286     AAsi    A    G        0      0        2 
   7  chr7_44519286     AKia    A    G        0      0        2 
   7  chr7_44519286     AOna    A    G        0      0        2 
   7  chr7_44519286     ASom    A    G        0      0        2 
   7  chr7_44519286     HCab    A    G        0      0        2 
   7  chr7_44519286     HPrz    A    G        0      0        2 
   7  chr7_44519286     ZBoe    A    G      0.5      1        2 
   7  chr7_44519286     ZGre    A    G        0      0        2 
   7  chr7_44519286     ZHar    A    G        0      0        2 
   7  chr7_44519286   Sample    A    G        0      0        2 
   7  chr7_44522666     AAsi    A    G        0      0        2 
   7  chr7_44522666     AKia    A    G        0      0        2 
   7  chr7_44522666     AOna    A    G        1      2        2 
   7  chr7_44522666     ASom    A    G        0      0        2 
   7  chr7_44522666     HCab    A    G        0      0        2 
   7  chr7_44522666     HPrz    A    G        0      0        2 
   7  chr7_44522666     ZBoe    A    G        0      0        2 
   7  chr7_44522666     ZGre    A    G        0      0        2 
   7  chr7_44522666     ZHar    A    G        0      0        2 
   7  chr7_44522666   Sample    A    G        0      0        2 
   7  chr7_44529170     AAsi    A    G        0      0        2 
   7  chr7_44529170     AKia    A    G        0      0        2 
   7  chr7_44529170     AOna    A    G        0      0        2 
   7  chr7_44529170     ASom    A    G        0      0        2 
   7  chr7_44529170     HCab    A    G        0      0        2 
   7  chr7_44529170     HPrz    A    G        0      0        2 
   7  chr7_44529170     ZBoe    A    G      0.5      1        2 
   7  chr7_44529170     ZGre    A    G        0      0        2 
   7  chr7_44529170     ZHar    A    G        0      0        2 
   7  chr7_44529170   Sample    A    G        0      0        2 
   7  chr7_44536333     AAsi    T    C        0      0        2 
   7  chr7_44536333     AKia    T    C        0      0        2 
   7  chr7_44536333     AOna    T    C        0      0        2 
   7  chr7_44536333     ASom    T    C        0      0        2 
   7  chr7_44536333     HCab    T    C        0      0        2 
   7  chr7_44536333     HPrz    T    C        0      0        2 
   7  chr7_44536333     ZBoe    T    C        0      0        2 
   7  chr7_44536333     ZGre    T    C        1      2        2 
   7  chr7_44536333     ZHar    T    C        0      0        2 
   7  chr7_44536333   Sample    T    C        0      0        2 
   7  chr7_44545382     AAsi    A    G        0      0        2 
   7  chr7_44545382     AKia    A    G        1      2        2 
   7  chr7_44545382     AOna    A    G      0.5      1        2 
   7  chr7_44545382     ASom    A    G        0      0        2 
   7  chr7_44545382     HCab    A    G        0      0        2 
   7  chr7_44545382     HPrz    A    G        0      0        2 
   7  chr7_44545382     ZBoe    A    G        0      0        2 
   7  chr7_44545382     ZGre    A    G        0      0        2 
   7  chr7_44545382     ZHar    A    G        0      0        2 
   7  chr7_44545382   Sample    A    G        0      0        2 
   7  chr7_44547640     AAsi    T    C      0.5      1        2 
   7  chr7_44547640     AKia    T    C        0      0        2 
   7  chr7_44547640     AOna    T    C        0      0        2 
   7  chr7_44547640     ASom    T    C        0      0        2 
   7  chr7_44547640     HCab    T    C        0      0        2 
   7  chr7_44547640     HPrz    T    C        0      0        2 
   7  chr7_44547640     ZBoe    T    C        0      0        2 
   7  chr7_44547640     ZGre    T    C        0      0        2 
   7  chr7_44547640     ZHar    T    C        0      0        2 
   7  chr7_44547640   Sample    T    C        0      0        2 
   7  chr7_44548015     AAsi    C    G        0      0        2 
   7  chr7_44548015     AKia    C    G        0      0        2 
   7  chr7_44548015     AOna    C    G        0      0        2 
   7  chr7_44548015     ASom    C    G        0      0        2 
   7  chr7_44548015     HCab    C    G        0      0        2 
   7  chr7_44548015     HPrz    C    G        0      0        2 
   7  chr7_44548015     ZBoe    C    G        1      2        2 
   7  chr7_44548015     ZGre    C    G        0      0        2 
   7  chr7_44548015     ZHar    C    G        1      2        2 
   7  chr7_44548015   Sample    C    G        0      0        2 
   7  chr7_44549876     AAsi    C    G        0      0        2 
   7  chr7_44549876     AKia    C    G        0      0        2 
   7  chr7_44549876     AOna    C    G        0      0        2 
   7  chr7_44549876     ASom    C    G        0      0        2 
   7  chr7_44549876     HCab    C    G        1      2        2 
   7  chr7_44549876     HPrz    C    G        1      2        2 
   7  chr7_44549876     ZBoe    C    G        0      0        2 
   7  chr7_44549876     ZGre    C    G        0      0        2 
   7  chr7_44549876     ZHar    C    G        0      0        2 
   7  chr7_44549876   Sample    C    G        0      0        2 
   7  chr7_44553835     AAsi    T    C        0      0        2 
   7  chr7_44553835     AKia    T    C        1      2        2 
   7  chr7_44553835     AOna    T    C        1      2        2 
   7  chr7_44553835     ASom    T    C        0      0        2 
   7  chr7_44553835     HCab    T    C        0      0        2 
   7  chr7_44553835     HPrz    T    C        0      0        2 
   7  chr7_44553835     ZBoe    T    C        0      0        2 
   7  chr7_44553835     ZGre    T    C        0      0        2 
   7  chr7_44553835     ZHar    T    C        0      0        2 
   7  chr7_44553835   Sample    T    C        0      0        2 
   7  chr7_44562877     AAsi    A    G        0      0        2 
   7  chr7_44562877     AKia    A    G        0      0        2 
   7  chr7_44562877     AOna    A    G        0      0        2 
   7  chr7_44562877     ASom    A    G        0      0        2 
   7  chr7_44562877     HCab    A    G        0      0        2 
   7  chr7_44562877     HPrz    A    G        0      0        2 
   7  chr7_44562877     ZBoe    A    G        0      0        2 
   7  chr7_44562877     ZGre    A    G        0      0        2 
   7  chr7_44562877     ZHar    A    G        1      2        2 
   7  chr7_44562877   Sample    A    G        0      0        2 
   7  chr7_44564234     AAsi    A    G        0      0        2 
   7  chr7_44564234     AKia    A    G        0      0        2 
   7  chr7_44564234     AOna    A    G      0.5      1        2 
   7  chr7_44564234     ASom    A    G        0      0        2 
   7  chr7_44564234     HCab    A    G        0      0        2 
   7  chr7_44564234     HPrz    A    G        0      0        2 
   7  chr7_44564234     ZBoe    A    G        0      0        2 
   7  chr7_44564234     ZGre    A    G        0      0        2 
   7  chr7_44564234     ZHar    A    G        0      0        2 
   7  chr7_44564234   Sample    A    G        0      0        2 
   7  chr7_44564640     AAsi    T    C        0      0        2 
   7  chr7_44564640     AKia    T    C        0      0        2 
   7  chr7_44564640     AOna    T    C        0      0        2 
   7  chr7_44564640     ASom    T    C        0      0        2 
   7  chr7_44564640     HCab    T    C        1      2        2 
   7  chr7_44564640     HPrz    T    C        1      2        2 
   7  chr7_44564640     ZBoe    T    C        0      0        2 
   7  chr7_44564640     ZGre    T    C        0      0        2 
   7  chr7_44564640     ZHar    T    C        0      0        2 
   7  chr7_44564640   Sample    T    C        0      0        2 
   7  chr7_44730102     AAsi    T    C        0      0        2 
   7  chr7_44730102     AKia    T    C        0      0        2 
   7  chr7_44730102     AOna    T    C        0      0        2 
   7  chr7_44730102     ASom    T    C        0      0        2 
   7  chr7_44730102     HCab    T    C        0      0        2 
   7  chr7_44730102     HPrz    T    C        0      0        2 
   7  chr7_44730102     ZBoe    T    C        1      2        2 
   7  chr7_44730102     ZGre    T    C        0      0        2 
   7  chr7_44730102     ZHar    T    C        1      2        2 
   7  chr7_44730102   Sample    T    C        0      0        2 
   7  chr7_44732924     AAsi    T    G        0      0        2 
   7  chr7_44732924     AKia    T    G        0      0        2 
   7  chr7_44732924     AOna    T    G        0      0        2 
   7  chr7_44732924     ASom    T    G        0      0        2 
   7  chr7_44732924     HCab    T    G        0      0        2 
   7  chr7_44732924     HPrz    T    G        0      0        2 
   7  chr7_44732924     ZBoe    T    G        0      0        2 
   7  chr7_44732924     ZGre    T    G      0.5      1        2 
   7  chr7_44732924     ZHar    T    G        0      0        2 
   7  chr7_44732924   Sample    T    G        0      0        2 
   7  chr7_44737241     AAsi    A    G        0      0        2 
   7  chr7_44737241     AKia    A    G        0      0        2 
   7  chr7_44737241     AOna    A    G      0.5      1        2 
   7  chr7_44737241     ASom    A    G        0      0        2 
   7  chr7_44737241     HCab    A    G        0      0        2 
   7  chr7_44737241     HPrz    A    G        0      0        2 
   7  chr7_44737241     ZBoe    A    G        0      0        2 
   7  chr7_44737241     ZGre    A    G        0      0        2 
   7  chr7_44737241     ZHar    A    G        0      0        2 
   7  chr7_44737241   Sample    A    G        1      2        2 
   7  chr7_44737813     AAsi    A    G        0      0        2 
   7  chr7_44737813     AKia    A    G        0      0        2 
   7  chr7_44737813     AOna    A    G        0      0        2 
   7  chr7_44737813     ASom    A    G        0      0        2 
   7  chr7_44737813     HCab    A    G        1      2        2 
   7  chr7_44737813     HPrz    A    G        1      2        2 
   7  chr7_44737813     ZBoe    A    G        0      0        2 
   7  chr7_44737813     ZGre    A    G        0      0        2 
   7  chr7_44737813     ZHar    A    G        0      0        2 
   7  chr7_44737813   Sample    A    G        0      0        2 
   7  chr7_44745693     AAsi    T    G        0      0        2 
   7  chr7_44745693     AKia    T    G        0      0        2 
   7  chr7_44745693     AOna    T    G      0.5      1        2 
   7  chr7_44745693     ASom    T    G        0      0        2 
   7  chr7_44745693     HCab    T    G        0      0        2 
   7  chr7_44745693     HPrz    T    G        0      0        2 
   7  chr7_44745693     ZBoe    T    G        0      0        2 
   7  chr7_44745693     ZGre    T    G        0      0        2 
   7  chr7_44745693     ZHar    T    G        0      0        2 
   7  chr7_44745693   Sample    T    G        0      0        2 
   7  chr7_44749448     AAsi    T    C        0      0        2 
   7  chr7_44749448     AKia    T    C        0      0        2 
   7  chr7_44749448     AOna    T    C        0      0        2 
   7  chr7_44749448     ASom    T    C        0      0        2 
   7  chr7_44749448     HCab    T    C        1      2        2 
   7  chr7_44749448     HPrz    T    C        1      2        2 
   7  chr7_44749448     ZBoe    T    C        0      0        2 
   7  chr7_44749448     ZGre    T    C        0      0        2 
   7  chr7_44749448     ZHar    T    C        0      0        2 
   7  chr7_44749448   Sample    T    C        0      0        2 
   7  chr7_44750040     AAsi    T    C        0      0        2 
   7  chr7_44750040     AKia    T    C        0      0        2 
   7  chr7_44750040     AOna    T    C        0      0        2 
   7  chr7_44750040     ASom    T    C        0      0        2 
   7  chr7_44750040     HCab    T    C        0      0        2 
   7  chr7_44750040     HPrz    T    C        0      0        2 
   7  chr7_44750040     ZBoe    T    C        0      0        2 
   7  chr7_44750040     ZGre    T    C        0      0        2 
   7  chr7_44750040     ZHar    T    C      0.5      1        2 
   7  chr7_44750040   Sample    T    C        0      0        2 
   7  chr7_44751863     AAsi    A    G        0      0        2 
   7  chr7_44751863     AKia    A    G        0      0        2 
   7  chr7_44751863     AOna    A    G        0      0        2 
   7  chr7_44751863     ASom    A    G        0      0        2 
   7  chr7_44751863     HCab    A    G        0      0        2 
   7  chr7_44751863     HPrz    A    G      0.5      1        2 
   7  chr7_44751863     ZBoe    A    G        0      0        2 
   7  chr7_44751863     ZGre    A    G        0      0        2 
   7  chr7_44751863     ZHar    A    G        0      0        2 
   7  chr7_44751863   Sample    A    G        0      0        2 
   7  chr7_44757141     AAsi    A    G        1      2        2 
   7  chr7_44757141     AKia    A    G        0      0        2 
   7  chr7_44757141     AOna    A    G        0      0        2 
   7  chr7_44757141     ASom    A    G        0      0        2 
   7  chr7_44757141     HCab    A    G        0      0        2 
   7  chr7_44757141     HPrz    A    G        0      0        2 
   7  chr7_44757141     ZBoe    A    G        0      0        2 
   7  chr7_44757141     ZGre    A    G        0      0        2 
   7  chr7_44757141     ZHar    A    G        0      0        2 
   7  chr7_44757141   Sample    A    G        1      2        2 
   7  chr7_44761348     AAsi    T    C        0      0        2 
   7  chr7_44761348     AKia    T    C        1      2        2 
   7  chr7_44761348     AOna    T    C        0      0        2 
   7  chr7_44761348     ASom    T    C        0      0        2 
   7  chr7_44761348     HCab    T    C        0      0        2 
   7  chr7_44761348     HPrz    T    C        0      0        2 
   7  chr7_44761348     ZBoe    T    C        0      0        2 
   7  chr7_44761348     ZGre    T    C        0      0        2 
   7  chr7_44761348     ZHar    T    C        0      0        2 
   7  chr7_44761348   Sample    T    C        0      0        2 
   7  chr7_44761834     AAsi    T    C        1      2        2 
   7  chr7_44761834     AKia    T    C        1      2        2 
   7  chr7_44761834     AOna    T    C        1      2        2 
   7  chr7_44761834     ASom    T    C        1      2        2 
   7  chr7_44761834     HCab    T    C        0      0        2 
   7  chr7_44761834     HPrz    T    C        0      0        2 
   7  chr7_44761834     ZBoe    T    C        0      0        2 
   7  chr7_44761834     ZGre    T    C        0      0        2 
   7  chr7_44761834     ZHar    T    C        0      0        2 
   7  chr7_44761834   Sample    T    C        1      2        2 
   7  chr7_44762333     AAsi    G    A        0      0        2 
   7  chr7_44762333     AKia    G    A        0      0        2 
   7  chr7_44762333     AOna    G    A        0      0        2 
   7  chr7_44762333     ASom    G    A        0      0        2 
   7  chr7_44762333     HCab    G    A        1      2        2 
   7  chr7_44762333     HPrz    G    A        1      2        2 
   7  chr7_44762333     ZBoe    G    A        0      0        2 
   7  chr7_44762333     ZGre    G    A        0      0        2 
   7  chr7_44762333     ZHar    G    A        0      0        2 
   7  chr7_44762333   Sample    G    A        0      0        2 
   7  chr7_44764887     AAsi    A    G        0      0        2 
   7  chr7_44764887     AKia    A    G        0      0        2 
   7  chr7_44764887     AOna    A    G        0      0        2 
   7  chr7_44764887     ASom    A    G        0      0        2 
   7  chr7_44764887     HCab    A    G        0      0        2 
   7  chr7_44764887     HPrz    A    G        0      0        2 
   7  chr7_44764887     ZBoe    A    G        0      0        2 
   7  chr7_44764887     ZGre    A    G        1      2        2 
   7  chr7_44764887     ZHar    A    G        0      0        2 
   7  chr7_44764887   Sample    A    G        0      0        2 
   7  chr7_44769338     AAsi    A    G        0      0        2 
   7  chr7_44769338     AKia    A    G        0      0        2 
   7  chr7_44769338     AOna    A    G        0      0        2 
   7  chr7_44769338     ASom    A    G        1      2        2 
   7  chr7_44769338     HCab    A    G        0      0        2 
   7  chr7_44769338     HPrz    A    G        0      0        2 
   7  chr7_44769338     ZBoe    A    G        0      0        2 
   7  chr7_44769338     ZGre    A    G        0      0        2 
   7  chr7_44769338     ZHar    A    G        0      0        2 
   7  chr7_44769338   Sample    A    G        0      0        2 
   7  chr7_44770435     AAsi    A    G        1      2        2 
   7  chr7_44770435     AKia    A    G        0      0        2 
   7  chr7_44770435     AOna    A    G        0      0        2 
   7  chr7_44770435     ASom    A    G        0      0        2 
   7  chr7_44770435     HCab    A    G        0      0        2 
   7  chr7_44770435     HPrz    A    G        0      0        2 
   7  chr7_44770435     ZBoe    A    G        0      0        2 
   7  chr7_44770435     ZGre    A    G        0      0        2 
   7  chr7_44770435     ZHar    A    G        0      0        2 
   7  chr7_44770435   Sample    A    G        0      0        2 
   7  chr7_44770512     AAsi    G    A        0      0        2 
   7  chr7_44770512     AKia    G    A        0      0        2 
   7  chr7_44770512     AOna    G    A        0      0        2 
   7  chr7_44770512     ASom    G    A        0      0        2 
   7  chr7_44770512     HCab    G    A        0      0        2 
   7  chr7_44770512     HPrz    G    A        0      0        2 
   7  chr7_44770512     ZBoe    G    A        1      2        2 
   7  chr7_44770512     ZGre    G    A        1      2        2 
   7  chr7_44770512     ZHar    G    A        0      0        2 
   7  chr7_44770512   Sample    G    A        0      0        2 
   7  chr7_44774653     AAsi    A    G        1      2        2 
   7  chr7_44774653     AKia    A    G        0      0        2 
   7  chr7_44774653     AOna    A    G        0      0        2 
   7  chr7_44774653     ASom    A    G        1      2        2 
   7  chr7_44774653     HCab    A    G        0      0        2 
   7  chr7_44774653     HPrz    A    G        0      0        2 
   7  chr7_44774653     ZBoe    A    G        0      0        2 
   7  chr7_44774653     ZGre    A    G        0      0        2 
   7  chr7_44774653     ZHar    A    G        0      0        2 
   7  chr7_44774653   Sample    A    G        1      2        2 
   7  chr7_44786236     AAsi    A    G        0      0        2 
   7  chr7_44786236     AKia    A    G        0      0        2 
   7  chr7_44786236     AOna    A    G        0      0        2 
   7  chr7_44786236     ASom    A    G        0      0        2 
   7  chr7_44786236     HCab    A    G        0      0        2 
   7  chr7_44786236     HPrz    A    G      0.5      1        2 
   7  chr7_44786236     ZBoe    A    G        0      0        2 
   7  chr7_44786236     ZGre    A    G        0      0        2 
   7  chr7_44786236     ZHar    A    G        0      0        2 
   7  chr7_44786236   Sample    A    G        0      0        2 
   7  chr7_44786760     AAsi    G    A        0      0        2 
   7  chr7_44786760     AKia    G    A        0      0        2 
   7  chr7_44786760     AOna    G    A        0      0        2 
   7  chr7_44786760     ASom    G    A        0      0        2 
   7  chr7_44786760     HCab    G    A        0      0        2 
   7  chr7_44786760     HPrz    G    A        0      0        2 
   7  chr7_44786760     ZBoe    G    A      0.5      1        2 
   7  chr7_44786760     ZGre    G    A        0      0        2 
   7  chr7_44786760     ZHar    G    A        0      0        2 
   7  chr7_44786760   Sample    G    A        0      0        2 
   7  chr7_44797440     AAsi    T    G        0      0        2 
   7  chr7_44797440     AKia    T    G      0.5      1        2 
   7  chr7_44797440     AOna    T    G        0      0        2 
   7  chr7_44797440     ASom    T    G        0      0        2 
   7  chr7_44797440     HCab    T    G        0      0        2 
   7  chr7_44797440     HPrz    T    G        0      0        2 
   7  chr7_44797440     ZBoe    T    G        0      0        2 
   7  chr7_44797440     ZGre    T    G        0      0        2 
   7  chr7_44797440     ZHar    T    G        0      0        2 
   7  chr7_44797440   Sample    T    G        0      0        2 
   7  chr7_44797498     AAsi    G    C        0      0        2 
   7  chr7_44797498     AKia    G    C        1      2        2 
   7  chr7_44797498     AOna    G    C        0      0        2 
   7  chr7_44797498     ASom    G    C        0      0        2 
   7  chr7_44797498     HCab    G    C        0      0        2 
   7  chr7_44797498     HPrz    G    C        0      0        2 
   7  chr7_44797498     ZBoe    G    C        0      0        2 
   7  chr7_44797498     ZGre    G    C        0      0        2 
   7  chr7_44797498     ZHar    G    C        0      0        2 
   7  chr7_44797498   Sample    G    C        0      0        2 
   7  chr7_44803805     AAsi    T    C        0      0        2 
   7  chr7_44803805     AKia    T    C        1      2        2 
   7  chr7_44803805     AOna    T    C        0      0        2 
   7  chr7_44803805     ASom    T    C        0      0        2 
   7  chr7_44803805     HCab    T    C        0      0        2 
   7  chr7_44803805     HPrz    T    C        0      0        2 
   7  chr7_44803805     ZBoe    T    C        0      0        2 
   7  chr7_44803805     ZGre    T    C        0      0        2 
   7  chr7_44803805     ZHar    T    C        0      0        2 
   7  chr7_44803805   Sample    T    C        0      0        2 
   7  chr7_44822621     AAsi    C    A        0      0        2 
   7  chr7_44822621     AKia    C    A        0      0        2 
   7  chr7_44822621     AOna    C    A        0      0        2 
   7  chr7_44822621     ASom    C    A        0      0        2 
   7  chr7_44822621     HCab    C    A        0      0        2 
   7  chr7_44822621     HPrz    C    A        0      0        2 
   7  chr7_44822621     ZBoe    C    A        0      0        2 
   7  chr7_44822621     ZGre    C    A        0      0        2 
   7  chr7_44822621     ZHar    C    A        1      2        2 
   7  chr7_44822621   Sample    C    A        0      0        2 
   7  chr7_44823625     AAsi    C    T        0      0        2 
   7  chr7_44823625     AKia    C    T        0      0        2 
   7  chr7_44823625     AOna    C    T        0      0        2 
   7  chr7_44823625     ASom    C    T        0      0        2 
   7  chr7_44823625     HCab    C    T        1      2        2 
   7  chr7_44823625     HPrz    C    T        1      2        2 
   7  chr7_44823625     ZBoe    C    T        0      0        2 
   7  chr7_44823625     ZGre    C    T        0      0        2 
   7  chr7_44823625     ZHar    C    T        0      0        2 
   7  chr7_44823625   Sample    C    T        0      0        2 
   7  chr7_44826818     AAsi    T    C        0      0        2 
   7  chr7_44826818     AKia    T    C        0      0        2 
   7  chr7_44826818     AOna    T    C        0      0        2 
   7  chr7_44826818     ASom    T    C        0      0        2 
   7  chr7_44826818     HCab    T    C        1      2        2 
   7  chr7_44826818     HPrz    T    C        1      2        2 
   7  chr7_44826818     ZBoe    T    C        0      0        2 
   7  chr7_44826818     ZGre    T    C        0      0        2 
   7  chr7_44826818     ZHar    T    C        0      0        2 
   7  chr7_44826818   Sample    T    C        0      0        2 
   7  chr7_44876901     AAsi    A    G        0      0        2 
   7  chr7_44876901     AKia    A    G        0      0        2 
   7  chr7_44876901     AOna    A    G        0      0        2 
   7  chr7_44876901     ASom    A    G      0.5      1        2 
   7  chr7_44876901     HCab    A    G        0      0        2 
   7  chr7_44876901     HPrz    A    G        0      0        2 
   7  chr7_44876901     ZBoe    A    G        0      0        2 
   7  chr7_44876901     ZGre    A    G        0      0        2 
   7  chr7_44876901     ZHar    A    G        0      0        2 
   7  chr7_44876901   Sample    A    G        0      0        2 
   7  chr7_44919607     AAsi    T    C        0      0        2 
   7  chr7_44919607     AKia    T    C        0      0        2 
   7  chr7_44919607     AOna    T    C        0      0        2 
   7  chr7_44919607     ASom    T    C        0      0        2 
   7  chr7_44919607     HCab    T    C        0      0        2 
   7  chr7_44919607     HPrz    T    C        0      0        2 
   7  chr7_44919607     ZBoe    T    C        1      2        2 
   7  chr7_44919607     ZGre    T    C        0      0        2 
   7  chr7_44919607     ZHar    T    C        0      0        2 
   7  chr7_44919607   Sample    T    C        0      0        2 
   7  chr7_44921892     AAsi    A    C        0      0        2 
   7  chr7_44921892     AKia    A    C        0      0        2 
   7  chr7_44921892     AOna    A    C      0.5      1        2 
   7  chr7_44921892     ASom    A    C        0      0        2 
   7  chr7_44921892     HCab    A    C        0      0        2 
   7  chr7_44921892     HPrz    A    C        0      0        2 
   7  chr7_44921892     ZBoe    A    C        0      0        2 
   7  chr7_44921892     ZGre    A    C        0      0        2 
   7  chr7_44921892     ZHar    A    C        0      0        2 
   7  chr7_44921892   Sample    A    C        0      0        2 
   7  chr7_44922092     AAsi    T    C      0.5      1        2 
   7  chr7_44922092     AKia    T    C        0      0        2 
   7  chr7_44922092     AOna    T    C        0      0        2 
   7  chr7_44922092     ASom    T    C        0      0        2 
   7  chr7_44922092     HCab    T    C        0      0        2 
   7  chr7_44922092     HPrz    T    C        0      0        2 
   7  chr7_44922092     ZBoe    T    C        0      0        2 
   7  chr7_44922092     ZGre    T    C        0      0        2 
   7  chr7_44922092     ZHar    T    C        0      0        2 
   7  chr7_44922092   Sample    T    C        1      2        2 
   7  chr7_44925978     AAsi    T    C        0      0        2 
   7  chr7_44925978     AKia    T    C        0      0        2 
   7  chr7_44925978     AOna    T    C        0      0        2 
   7  chr7_44925978     ASom    T    C        0      0        2 
   7  chr7_44925978     HCab    T    C        0      0        2 
   7  chr7_44925978     HPrz    T    C        0      0        2 
   7  chr7_44925978     ZBoe    T    C        0      0        2 
   7  chr7_44925978     ZGre    T    C        0      0        2 
   7  chr7_44925978     ZHar    T    C      0.5      1        2 
   7  chr7_44925978   Sample    T    C        0      0        2 
   7  chr7_44928480     AAsi    A    G        0      0        2 
   7  chr7_44928480     AKia    A    G        0      0        2 
   7  chr7_44928480     AOna    A    G        0      0        2 
   7  chr7_44928480     ASom    A    G        0      0        2 
   7  chr7_44928480     HCab    A    G        0      0        2 
   7  chr7_44928480     HPrz    A    G        0      0        2 
   7  chr7_44928480     ZBoe    A    G        1      2        2 
   7  chr7_44928480     ZGre    A    G        0      0        2 
   7  chr7_44928480     ZHar    A    G        0      0        2 
   7  chr7_44928480   Sample    A    G        0      0        2 
   7  chr7_44932699     AAsi    T    C        0      0        2 
   7  chr7_44932699     AKia    T    C        0      0        2 
   7  chr7_44932699     AOna    T    C        0      0        2 
   7  chr7_44932699     ASom    T    C        1      2        2 
   7  chr7_44932699     HCab    T    C        0      0        2 
   7  chr7_44932699     HPrz    T    C        0      0        2 
   7  chr7_44932699     ZBoe    T    C        0      0        2 
   7  chr7_44932699     ZGre    T    C        0      0        2 
   7  chr7_44932699     ZHar    T    C        0      0        2 
   7  chr7_44932699   Sample    T    C        0      0        2 
   7  chr7_44933984     AAsi    A    G        0      0        2 
   7  chr7_44933984     AKia    A    G        0      0        2 
   7  chr7_44933984     AOna    A    G        0      0        2 
   7  chr7_44933984     ASom    A    G        0      0        2 
   7  chr7_44933984     HCab    A    G        1      2        2 
   7  chr7_44933984     HPrz    A    G        1      2        2 
   7  chr7_44933984     ZBoe    A    G        0      0        2 
   7  chr7_44933984     ZGre    A    G        0      0        2 
   7  chr7_44933984     ZHar    A    G        0      0        2 
   7  chr7_44933984   Sample    A    G        1      2        2 
   7  chr7_44938857     AAsi    A    G        0      0        2 
   7  chr7_44938857     AKia    A    G      0.5      1        2 
   7  chr7_44938857     AOna    A    G        0      0        2 
   7  chr7_44938857     ASom    A    G        0      0        2 
   7  chr7_44938857     HCab    A    G        0      0        2 
   7  chr7_44938857     HPrz    A    G        0      0        2 
   7  chr7_44938857     ZBoe    A    G        0      0        2 
   7  chr7_44938857     ZGre    A    G        0      0        2 
   7  chr7_44938857     ZHar    A    G        0      0        2 
   7  chr7_44938857   Sample    A    G        0      0        2 
   7  chr7_44944200     AAsi    A    G        0      0        2 
   7  chr7_44944200     AKia    A    G        1      2        2 
   7  chr7_44944200     AOna    A    G        1      2        2 
   7  chr7_44944200     ASom    A    G        0      0        2 
   7  chr7_44944200     HCab    A    G        0      0        2 
   7  chr7_44944200     HPrz    A    G        0      0        2 
   7  chr7_44944200     ZBoe    A    G        0      0        2 
   7  chr7_44944200     ZGre    A    G        0      0        2 
   7  chr7_44944200     ZHar    A    G        0      0        2 
   7  chr7_44944200   Sample    A    G        0      0        2 
   7  chr7_44946731     AAsi    G    A        0      0        2 
   7  chr7_44946731     AKia    G    A        0      0        2 
   7  chr7_44946731     AOna    G    A        0      0        2 
   7  chr7_44946731     ASom    G    A        0      0        2 
   7  chr7_44946731     HCab    G    A        1      2        2 
   7  chr7_44946731     HPrz    G    A        1      2        2 
   7  chr7_44946731     ZBoe    G    A        0      0        2 
   7  chr7_44946731     ZGre    G    A        0      0        2 
   7  chr7_44946731     ZHar    G    A        0      0        2 
   7  chr7_44946731   Sample    G    A        0      0        2 
   7  chr7_44948944     AAsi    A    C        0      0        2 
   7  chr7_44948944     AKia    A    C        0      0        2 
   7  chr7_44948944     AOna    A    C        0      0        2 
   7  chr7_44948944     ASom    A    C        0      0        2 
   7  chr7_44948944     HCab    A    C        0      0        2 
   7  chr7_44948944     HPrz    A    C        0      0        2 
   7  chr7_44948944     ZBoe    A    C        0      0        2 
   7  chr7_44948944     ZGre    A    C        1      2        2 
   7  chr7_44948944     ZHar    A    C        0      0        2 
   7  chr7_44948944   Sample    A    C        0      0        2 
   7  chr7_44949046     AAsi    A    C        0      0        2 
   7  chr7_44949046     AKia    A    C        0      0        2 
   7  chr7_44949046     AOna    A    C        0      0        2 
   7  chr7_44949046     ASom    A    C        0      0        2 
   7  chr7_44949046     HCab    A    C        0      0        2 
   7  chr7_44949046     HPrz    A    C        0      0        2 
   7  chr7_44949046     ZBoe    A    C      0.5      1        2 
   7  chr7_44949046     ZGre    A    C        0      0        2 
   7  chr7_44949046     ZHar    A    C        0      0        2 
   7  chr7_44949046   Sample    A    C        0      0        2 
   7  chr7_44954614     AAsi    C    T        0      0        2 
   7  chr7_44954614     AKia    C    T        0      0        2 
   7  chr7_44954614     AOna    C    T        0      0        2 
   7  chr7_44954614     ASom    C    T        0      0        2 
   7  chr7_44954614     HCab    C    T        1      2        2 
   7  chr7_44954614     HPrz    C    T        1      2        2 
   7  chr7_44954614     ZBoe    C    T        0      0        2 
   7  chr7_44954614     ZGre    C    T        0      0        2 
   7  chr7_44954614     ZHar    C    T        0      0        2 
   7  chr7_44954614   Sample    C    T        0      0        2 
   7  chr7_44959072     AAsi    C    G        0      0        2 
   7  chr7_44959072     AKia    C    G        0      0        2 
   7  chr7_44959072     AOna    C    G        0      0        2 
   7  chr7_44959072     ASom    C    G        0      0        2 
   7  chr7_44959072     HCab    C    G        1      2        2 
   7  chr7_44959072     HPrz    C    G        1      2        2 
   7  chr7_44959072     ZBoe    C    G        0      0        2 
   7  chr7_44959072     ZGre    C    G        0      0        2 
   7  chr7_44959072     ZHar    C    G        0      0        2 
   7  chr7_44959072   Sample    C    G        0      0        2 
   7  chr7_44960472     AAsi    A    G        0      0        2 
   7  chr7_44960472     AKia    A    G        0      0        2 
   7  chr7_44960472     AOna    A    G        0      0        2 
   7  chr7_44960472     ASom    A    G        0      0        2 
   7  chr7_44960472     HCab    A    G        1      2        2 
   7  chr7_44960472     HPrz    A    G        1      2        2 
   7  chr7_44960472     ZBoe    A    G        0      0        2 
   7  chr7_44960472     ZGre    A    G        0      0        2 
   7  chr7_44960472     ZHar    A    G      0.5      1        2 
   7  chr7_44960472   Sample    A    G        0      0        2 
   7  chr7_44961406     AAsi    A    G        0      0        2 
   7  chr7_44961406     AKia    A    G        0      0        2 
   7  chr7_44961406     AOna    A    G        0      0        2 
   7  chr7_44961406     ASom    A    G        0      0        2 
   7  chr7_44961406     HCab    A    G        0      0        2 
   7  chr7_44961406     HPrz    A    G        0      0        2 
   7  chr7_44961406     ZBoe    A    G      0.5      1        2 
   7  chr7_44961406     ZGre    A    G        0      0        2 
   7  chr7_44961406     ZHar    A    G        0      0        2 
   7  chr7_44961406   Sample    A    G        0      0        2 
   7  chr7_44963089     AAsi    C    G        1      2        2 
   7  chr7_44963089     AKia    C    G        0      0        2 
   7  chr7_44963089     AOna    C    G        0      0        2 
   7  chr7_44963089     ASom    C    G        1      2        2 
   7  chr7_44963089     HCab    C    G        0      0        2 
   7  chr7_44963089     HPrz    C    G        0      0        2 
   7  chr7_44963089     ZBoe    C    G        0      0        2 
   7  chr7_44963089     ZGre    C    G        0      0        2 
   7  chr7_44963089     ZHar    C    G        0      0        2 
   7  chr7_44963089   Sample    C    G        1      2        2 
   7  chr7_44968351     AAsi    A    G        0      0        2 
   7  chr7_44968351     AKia    A    G        0      0        2 
   7  chr7_44968351     AOna    A    G        1      2        2 
   7  chr7_44968351     ASom    A    G        0      0        2 
   7  chr7_44968351     HCab    A    G        0      0        2 
   7  chr7_44968351     HPrz    A    G        0      0        2 
   7  chr7_44968351     ZBoe    A    G        0      0        2 
   7  chr7_44968351     ZGre    A    G        0      0        2 
   7  chr7_44968351     ZHar    A    G        0      0        2 
   7  chr7_44968351   Sample    A    G        0      0        2 
   7  chr7_44969205     AAsi    G    A        0      0        2 
   7  chr7_44969205     AKia    G    A        0      0        2 
   7  chr7_44969205     AOna    G    A        0      0        2 
   7  chr7_44969205     ASom    G    A        0      0        2 
   7  chr7_44969205     HCab    G    A        1      2        2 
   7  chr7_44969205     HPrz    G    A        1      2        2 
   7  chr7_44969205     ZBoe    G    A        0      0        2 
   7  chr7_44969205     ZGre    G    A        0      0        2 
   7  chr7_44969205     ZHar    G    A        0      0        2 
   7  chr7_44969205   Sample    G    A        0      0        2 
   7  chr7_44972278     AAsi    G    C        0      0        2 
   7  chr7_44972278     AKia    G    C        0      0        2 
   7  chr7_44972278     AOna    G    C        0      0        2 
   7  chr7_44972278     ASom    G    C        0      0        2 
   7  chr7_44972278     HCab    G    C        0      0        2 
   7  chr7_44972278     HPrz    G    C        0      0        2 
   7  chr7_44972278     ZBoe    G    C      0.5      1        2 
   7  chr7_44972278     ZGre    G    C        1      2        2 
   7  chr7_44972278     ZHar    G    C        0      0        2 
   7  chr7_44972278   Sample    G    C        0      0        2 
   7  chr7_44976402     AAsi    T    C        0      0        2 
   7  chr7_44976402     AKia    T    C        0      0        2 
   7  chr7_44976402     AOna    T    C        0      0        2 
   7  chr7_44976402     ASom    T    C        0      0        2 
   7  chr7_44976402     HCab    T    C        0      0        2 
   7  chr7_44976402     HPrz    T    C        0      0        2 
   7  chr7_44976402     ZBoe    T    C        0      0        2 
   7  chr7_44976402     ZGre    T    C        0      0        2 
   7  chr7_44976402     ZHar    T    C        1      2        2 
   7  chr7_44976402   Sample    T    C        0      0        2 
   7  chr7_44992592     AAsi    C    A        0      0        2 
   7  chr7_44992592     AKia    C    A        0      0        2 
   7  chr7_44992592     AOna    C    A        0      0        2 
   7  chr7_44992592     ASom    C    A        0      0        2 
   7  chr7_44992592     HCab    C    A        0      0        2 
   7  chr7_44992592     HPrz    C    A        0      0        2 
   7  chr7_44992592     ZBoe    C    A        1      2        2 
   7  chr7_44992592     ZGre    C    A        1      2        2 
   7  chr7_44992592     ZHar    C    A        0      0        2 
   7  chr7_44992592   Sample    C    A        0      0        2 
   7  chr7_44993873     AAsi    T    A        1      2        2 
   7  chr7_44993873     AKia    T    A        0      0        2 
   7  chr7_44993873     AOna    T    A        0      0        2 
   7  chr7_44993873     ASom    T    A        1      2        2 
   7  chr7_44993873     HCab    T    A        0      0        2 
   7  chr7_44993873     HPrz    T    A        0      0        2 
   7  chr7_44993873     ZBoe    T    A        0      0        2 
   7  chr7_44993873     ZGre    T    A        0      0        2 
   7  chr7_44993873     ZHar    T    A        0      0        2 
   7  chr7_44993873   Sample    T    A        1      2        2 
   7  chr7_44999696     AAsi    T    C        0      0        2 
   7  chr7_44999696     AKia    T    C        0      0        2 
   7  chr7_44999696     AOna    T    C        0      0        2 
   7  chr7_44999696     ASom    T    C        0      0        2 
   7  chr7_44999696     HCab    T    C        1      2        2 
   7  chr7_44999696     HPrz    T    C        1      2        2 
   7  chr7_44999696     ZBoe    T    C        0      0        2 
   7  chr7_44999696     ZGre    T    C        0      0        2 
   7  chr7_44999696     ZHar    T    C        0      0        2 
   7  chr7_44999696   Sample    T    C        0      0        2 
   7  chr7_45002940     AAsi    C    G        0      0        2 
   7  chr7_45002940     AKia    C    G        0      0        2 
   7  chr7_45002940     AOna    C    G        1      2        2 
   7  chr7_45002940     ASom    C    G        0      0        2 
   7  chr7_45002940     HCab    C    G        0      0        2 
   7  chr7_45002940     HPrz    C    G        0      0        2 
   7  chr7_45002940     ZBoe    C    G        0      0        2 
   7  chr7_45002940     ZGre    C    G        0      0        2 
   7  chr7_45002940     ZHar    C    G        0      0        2 
   7  chr7_45002940   Sample    C    G        0      0        2 
   7  chr7_45005897     AAsi    A    T        0      0        2 
   7  chr7_45005897     AKia    A    T        0      0        2 
   7  chr7_45005897     AOna    A    T        0      0        2 
   7  chr7_45005897     ASom    A    T        1      2        2 
   7  chr7_45005897     HCab    A    T        0      0        2 
   7  chr7_45005897     HPrz    A    T        0      0        2 
   7  chr7_45005897     ZBoe    A    T        0      0        2 
   7  chr7_45005897     ZGre    A    T        0      0        2 
   7  chr7_45005897     ZHar    A    T        0      0        2 
   7  chr7_45005897   Sample    A    T        0      0        2 
   7  chr7_45019771     AAsi    A    C        0      0        2 
   7  chr7_45019771     AKia    A    C        0      0        2 
   7  chr7_45019771     AOna    A    C        0      0        2 
   7  chr7_45019771     ASom    A    C        0      0        2 
   7  chr7_45019771     HCab    A    C        0      0        2 
   7  chr7_45019771     HPrz    A    C        0      0        2 
   7  chr7_45019771     ZBoe    A    C      0.5      1        2 
   7  chr7_45019771     ZGre    A    C        0      0        2 
   7  chr7_45019771     ZHar    A    C        0      0        2 
   7  chr7_45019771   Sample    A    C        0      0        2 
   7  chr7_45020545     AAsi    T    C        0      0        2 
   7  chr7_45020545     AKia    T    C        0      0        2 
   7  chr7_45020545     AOna    T    C      0.5      1        2 
   7  chr7_45020545     ASom    T    C        0      0        2 
   7  chr7_45020545     HCab    T    C        0      0        2 
   7  chr7_45020545     HPrz    T    C        0      0        2 
   7  chr7_45020545     ZBoe    T    C        0      0        2 
   7  chr7_45020545     ZGre    T    C        0      0        2 
   7  chr7_45020545     ZHar    T    C        0      0        2 
   7  chr7_45020545   Sample    T    C        0      0        2 
   7  chr7_45020767     AAsi    T    C        0      0        2 
   7  chr7_45020767     AKia    T    C        1      2        2 
   7  chr7_45020767     AOna    T    C        0      0        2 
   7  chr7_45020767     ASom    T    C        0      0        2 
   7  chr7_45020767     HCab    T    C        0      0        2 
   7  chr7_45020767     HPrz    T    C        0      0        2 
   7  chr7_45020767     ZBoe    T    C        0      0        2 
   7  chr7_45020767     ZGre    T    C        0      0        2 
   7  chr7_45020767     ZHar    T    C        0      0        2 
   7  chr7_45020767   Sample    T    C        0      0        2 
   7  chr7_45020870     AAsi    T    C        0      0        2 
   7  chr7_45020870     AKia    T    C        0      0        2 
   7  chr7_45020870     AOna    T    C        0      0        2 
   7  chr7_45020870     ASom    T    C        0      0        2 
   7  chr7_45020870     HCab    T    C        0      0        2 
   7  chr7_45020870     HPrz    T    C        0      0        2 
   7  chr7_45020870     ZBoe    T    C      0.5      1        2 
   7  chr7_45020870     ZGre    T    C        0      0        2 
   7  chr7_45020870     ZHar    T    C        0      0        2 
   7  chr7_45020870   Sample    T    C        0      0        2 
   7  chr7_45022109     AAsi    A    G        0      0        2 
   7  chr7_45022109     AKia    A    G        0      0        2 
   7  chr7_45022109     AOna    A    G        0      0        2 
   7  chr7_45022109     ASom    A    G        0      0        2 
   7  chr7_45022109     HCab    A    G        0      0        2 
   7  chr7_45022109     HPrz    A    G        0      0        2 
   7  chr7_45022109     ZBoe    A    G        0      0        2 
   7  chr7_45022109     ZGre    A    G        0      0        2 
   7  chr7_45022109     ZHar    A    G        1      2        2 
   7  chr7_45022109   Sample    A    G        0      0        2 
   7  chr7_45037963     AAsi    A    G        0      0        2 
   7  chr7_45037963     AKia    A    G        0      0        2 
   7  chr7_45037963     AOna    A    G        0      0        2 
   7  chr7_45037963     ASom    A    G        0      0        2 
   7  chr7_45037963     HCab    A    G        0      0        2 
   7  chr7_45037963     HPrz    A    G      0.5      1        2 
   7  chr7_45037963     ZBoe    A    G        0      0        2 
   7  chr7_45037963     ZGre    A    G        0      0        2 
   7  chr7_45037963     ZHar    A    G        0      0        2 
   7  chr7_45037963   Sample    A    G        0      0        2 
   7  chr7_45038024     AAsi    A    G        0      0        2 
   7  chr7_45038024     AKia    A    G        0      0        2 
   7  chr7_45038024     AOna    A    G        0      0        2 
   7  chr7_45038024     ASom    A    G        0      0        2 
   7  chr7_45038024     HCab    A    G        0      0        2 
   7  chr7_45038024     HPrz    A    G        0      0        2 
   7  chr7_45038024     ZBoe    A    G        0      0        2 
   7  chr7_45038024     ZGre    A    G        0      0        2 
   7  chr7_45038024     ZHar    A    G        1      2        2 
   7  chr7_45038024   Sample    A    G        0      0        2 
   7  chr7_45038204     AAsi    A    G        1      2        2 
   7  chr7_45038204     AKia    A    G        0      0        2 
   7  chr7_45038204     AOna    A    G        0      0        2 
   7  chr7_45038204     ASom    A    G        1      2        2 
   7  chr7_45038204     HCab    A    G        0      0        2 
   7  chr7_45038204     HPrz    A    G        0      0        2 
   7  chr7_45038204     ZBoe    A    G        0      0        2 
   7  chr7_45038204     ZGre    A    G        0      0        2 
   7  chr7_45038204     ZHar    A    G        0      0        2 
   7  chr7_45038204   Sample    A    G        1      2        2 
   7  chr7_45039980     AAsi    T    C        0      0        2 
   7  chr7_45039980     AKia    T    C        0      0        2 
   7  chr7_45039980     AOna    T    C        0      0        2 
   7  chr7_45039980     ASom    T    C        0      0        2 
   7  chr7_45039980     HCab    T    C        1      2        2 
   7  chr7_45039980     HPrz    T    C        1      2        2 
   7  chr7_45039980     ZBoe    T    C        0      0        2 
   7  chr7_45039980     ZGre    T    C        0      0        2 
   7  chr7_45039980     ZHar    T    C        0      0        2 
   7  chr7_45039980   Sample    T    C        0      0        2 
   7  chr7_45040920     AAsi    A    G        0      0        2 
   7  chr7_45040920     AKia    A    G        0      0        2 
   7  chr7_45040920     AOna    A    G        0      0        2 
   7  chr7_45040920     ASom    A    G        0      0        2 
   7  chr7_45040920     HCab    A    G        0      0        2 
   7  chr7_45040920     HPrz    A    G        0      0        2 
   7  chr7_45040920     ZBoe    A    G        0      0        2 
   7  chr7_45040920     ZGre    A    G        1      2        2 
   7  chr7_45040920     ZHar    A    G        0      0        2 
   7  chr7_45040920   Sample    A    G        0      0        2 
   7  chr7_45041300     AAsi    G    A        0      0        2 
   7  chr7_45041300     AKia    G    A        0      0        2 
   7  chr7_45041300     AOna    G    A        0      0        2 
   7  chr7_45041300     ASom    G    A        0      0        2 
   7  chr7_45041300     HCab    G    A        0      0        2 
   7  chr7_45041300     HPrz    G    A        0      0        2 
   7  chr7_45041300     ZBoe    G    A        1      2        2 
   7  chr7_45041300     ZGre    G    A        0      0        2 
   7  chr7_45041300     ZHar    G    A        0      0        2 
   7  chr7_45041300   Sample    G    A        0      0        2 
   7  chr7_45041310     AAsi    T    C        0      0        2 
   7  chr7_45041310     AKia    T    C        0      0        2 
   7  chr7_45041310     AOna    T    C        0      0        2 
   7  chr7_45041310     ASom    T    C        0      0        2 
   7  chr7_45041310     HCab    T    C        0      0        2 
   7  chr7_45041310     HPrz    T    C        0      0        2 
   7  chr7_45041310     ZBoe    T    C      0.5      1        2 
   7  chr7_45041310     ZGre    T    C        0      0        2 
   7  chr7_45041310     ZHar    T    C        0      0        2 
   7  chr7_45041310   Sample    T    C        0      0        2 
   7  chr7_45050542     AAsi    A    G        0      0        2 
   7  chr7_45050542     AKia    A    G        0      0        2 
   7  chr7_45050542     AOna    A    G        0      0        2 
   7  chr7_45050542     ASom    A    G        0      0        2 
   7  chr7_45050542     HCab    A    G        1      2        2 
   7  chr7_45050542     HPrz    A    G        1      2        2 
   7  chr7_45050542     ZBoe    A    G        0      0        2 
   7  chr7_45050542     ZGre    A    G        0      0        2 
   7  chr7_45050542     ZHar    A    G        0      0        2 
   7  chr7_45050542   Sample    A    G        0      0        2 
   7  chr7_45053951     AAsi    A    G        0      0        2 
   7  chr7_45053951     AKia    A    G        0      0        2 
   7  chr7_45053951     AOna    A    G      0.5      1        2 
   7  chr7_45053951     ASom    A    G        0      0        2 
   7  chr7_45053951     HCab    A    G        0      0        2 
   7  chr7_45053951     HPrz    A    G        0      0        2 
   7  chr7_45053951     ZBoe    A    G        0      0        2 
   7  chr7_45053951     ZGre    A    G        0      0        2 
   7  chr7_45053951     ZHar    A    G        0      0        2 
   7  chr7_45053951   Sample    A    G        0      0        2 
   7  chr7_45062366     AAsi    A    G        0      0        2 
   7  chr7_45062366     AKia    A    G        0      0        2 
   7  chr7_45062366     AOna    A    G        0      0        2 
   7  chr7_45062366     ASom    A    G        0      0        2 
   7  chr7_45062366     HCab    A    G        1      2        2 
   7  chr7_45062366     HPrz    A    G        1      2        2 
   7  chr7_45062366     ZBoe    A    G        0      0        2 
   7  chr7_45062366     ZGre    A    G        0      0        2 
   7  chr7_45062366     ZHar    A    G        0      0        2 
   7  chr7_45062366   Sample    A    G        0      0        2 
   7  chr7_45084290     AAsi    T    C        0      0        2 
   7  chr7_45084290     AKia    T    C        0      0        2 
   7  chr7_45084290     AOna    T    C        0      0        2 
   7  chr7_45084290     ASom    T    C        0      0        2 
   7  chr7_45084290     HCab    T    C        1      2        2 
   7  chr7_45084290     HPrz    T    C        1      2        2 
   7  chr7_45084290     ZBoe    T    C        0      0        2 
   7  chr7_45084290     ZGre    T    C        0      0        2 
   7  chr7_45084290     ZHar    T    C        1      2        2 
   7  chr7_45084290   Sample    T    C        0      0        2 
   7  chr7_45090898     AAsi    A    T        1      2        2 
   7  chr7_45090898     AKia    A    T        0      0        2 
   7  chr7_45090898     AOna    A    T        0      0        2 
   7  chr7_45090898     ASom    A    T        1      2        2 
   7  chr7_45090898     HCab    A    T        1      2        2 
   7  chr7_45090898     HPrz    A    T        1      2        2 
   7  chr7_45090898     ZBoe    A    T        0      0        2 
   7  chr7_45090898     ZGre    A    T        0      0        2 
   7  chr7_45090898     ZHar    A    T        0      0        2 
   7  chr7_45090898   Sample    A    T        1      2        2 
   7  chr7_45106801     AAsi    C    T        0      0        2 
   7  chr7_45106801     AKia    C    T        0      0        2 
   7  chr7_45106801     AOna    C    T        0      0        2 
   7  chr7_45106801     ASom    C    T        0      0        2 
   7  chr7_45106801     HCab    C    T        0      0        2 
   7  chr7_45106801     HPrz    C    T        0      0        2 
   7  chr7_45106801     ZBoe    C    T      0.5      1        2 
   7  chr7_45106801     ZGre    C    T        0      0        2 
   7  chr7_45106801     ZHar    C    T        0      0        2 
   7  chr7_45106801   Sample    C    T        0      0        2 
   7  chr7_45119125     AAsi    A    G        0      0        2 
   7  chr7_45119125     AKia    A    G        0      0        2 
   7  chr7_45119125     AOna    A    G        0      0        2 
   7  chr7_45119125     ASom    A    G        0      0        2 
   7  chr7_45119125     HCab    A    G        0      0        2 
   7  chr7_45119125     HPrz    A    G        0      0        2 
   7  chr7_45119125     ZBoe    A    G        1      2        2 
   7  chr7_45119125     ZGre    A    G        0      0        2 
   7  chr7_45119125     ZHar    A    G        0      0        2 
   7  chr7_45119125   Sample    A    G        0      0        2 
   7  chr7_45119259     AAsi    T    C        0      0        2 
   7  chr7_45119259     AKia    T    C        0      0        2 
   7  chr7_45119259     AOna    T    C        0      0        2 
   7  chr7_45119259     ASom    T    C        0      0        2 
   7  chr7_45119259     HCab    T    C        0      0        2 
   7  chr7_45119259     HPrz    T    C        0      0        2 
   7  chr7_45119259     ZBoe    T    C      0.5      1        2 
   7  chr7_45119259     ZGre    T    C        0      0        2 
   7  chr7_45119259     ZHar    T    C        0      0        2 
   7  chr7_45119259   Sample    T    C        0      0        2 
   7  chr7_45123160     AAsi    T    G        0      0        2 
   7  chr7_45123160     AKia    T    G        0      0        2 
   7  chr7_45123160     AOna    T    G        0      0        2 
   7  chr7_45123160     ASom    T    G        0      0        2 
   7  chr7_45123160     HCab    T    G        0      0        2 
   7  chr7_45123160     HPrz    T    G        0      0        2 
   7  chr7_45123160     ZBoe    T    G        0      0        2 
   7  chr7_45123160     ZGre    T    G        0      0        2 
   7  chr7_45123160     ZHar    T    G        1      2        2 
   7  chr7_45123160   Sample    T    G        0      0        2 
   7  chr7_45124218     AAsi    A    G        1      2        2 
   7  chr7_45124218     AKia    A    G        0      0        2 
   7  chr7_45124218     AOna    A    G        0      0        2 
   7  chr7_45124218     ASom    A    G        1      2        2 
   7  chr7_45124218     HCab    A    G        0      0        2 
   7  chr7_45124218     HPrz    A    G        0      0        2 
   7  chr7_45124218     ZBoe    A    G        0      0        2 
   7  chr7_45124218     ZGre    A    G        0      0        2 
   7  chr7_45124218     ZHar    A    G        0      0        2 
   7  chr7_45124218   Sample    A    G        1      2        2 
   7  chr7_45132648     AAsi    A    G        0      0        2 
   7  chr7_45132648     AKia    A    G        0      0        2 
   7  chr7_45132648     AOna    A    G        0      0        2 
   7  chr7_45132648     ASom    A    G        1      2        2 
   7  chr7_45132648     HCab    A    G        0      0        2 
   7  chr7_45132648     HPrz    A    G        0      0        2 
   7  chr7_45132648     ZBoe    A    G        0      0        2 
   7  chr7_45132648     ZGre    A    G        0      0        2 
   7  chr7_45132648     ZHar    A    G        0      0        2 
   7  chr7_45132648   Sample    A    G        0      0        2 
   7  chr7_45134919     AAsi    A    G        0      0        2 
   7  chr7_45134919     AKia    A    G        0      0        2 
   7  chr7_45134919     AOna    A    G        0      0        2 
   7  chr7_45134919     ASom    A    G      0.5      1        2 
   7  chr7_45134919     HCab    A    G        0      0        2 
   7  chr7_45134919     HPrz    A    G        0      0        2 
   7  chr7_45134919     ZBoe    A    G        0      0        2 
   7  chr7_45134919     ZGre    A    G        0      0        2 
   7  chr7_45134919     ZHar    A    G        0      0        2 
   7  chr7_45134919   Sample    A    G        0      0        2 
   7  chr7_45137274     AAsi    T    C        0      0        2 
   7  chr7_45137274     AKia    T    C        0      0        2 
   7  chr7_45137274     AOna    T    C        0      0        2 
   7  chr7_45137274     ASom    T    C        0      0        2 
   7  chr7_45137274     HCab    T    C        1      2        2 
   7  chr7_45137274     HPrz    T    C        1      2        2 
   7  chr7_45137274     ZBoe    T    C        0      0        2 
   7  chr7_45137274     ZGre    T    C        0      0        2 
   7  chr7_45137274     ZHar    T    C        0      0        2 
   7  chr7_45137274   Sample    T    C        0      0        2 
   7  chr7_45137446     AAsi    G    C        0      0        2 
   7  chr7_45137446     AKia    G    C        0      0        2 
   7  chr7_45137446     AOna    G    C        0      0        2 
   7  chr7_45137446     ASom    G    C        1      2        2 
   7  chr7_45137446     HCab    G    C        0      0        2 
   7  chr7_45137446     HPrz    G    C        0      0        2 
   7  chr7_45137446     ZBoe    G    C        0      0        2 
   7  chr7_45137446     ZGre    G    C        0      0        2 
   7  chr7_45137446     ZHar    G    C        0      0        2 
   7  chr7_45137446   Sample    G    C        0      0        2 
   7  chr7_45141067     AAsi    C    T        1      2        2 
   7  chr7_45141067     AKia    C    T        0      0        2 
   7  chr7_45141067     AOna    C    T        0      0        2 
   7  chr7_45141067     ASom    C    T        1      2        2 
   7  chr7_45141067     HCab    C    T        1      2        2 
   7  chr7_45141067     HPrz    C    T        1      2        2 
   7  chr7_45141067     ZBoe    C    T        0      0        2 
   7  chr7_45141067     ZGre    C    T        0      0        2 
   7  chr7_45141067     ZHar    C    T        0      0        2 
   7  chr7_45141067   Sample    C    T        1      2        2 
   7  chr7_45143288     AAsi    A    G        0      0        2 
   7  chr7_45143288     AKia    A    G      0.5      1        2 
   7  chr7_45143288     AOna    A    G        0      0        2 
   7  chr7_45143288     ASom    A    G        0      0        2 
   7  chr7_45143288     HCab    A    G        0      0        2 
   7  chr7_45143288     HPrz    A    G        0      0        2 
   7  chr7_45143288     ZBoe    A    G        0      0        2 
   7  chr7_45143288     ZGre    A    G        0      0        2 
   7  chr7_45143288     ZHar    A    G        0      0        2 
   7  chr7_45143288   Sample    A    G        0      0        2 
   7  chr7_45149371     AAsi    T    C        0      0        2 
   7  chr7_45149371     AKia    T    C        0      0        2 
   7  chr7_45149371     AOna    T    C        0      0        2 
   7  chr7_45149371     ASom    T    C        0      0        2 
   7  chr7_45149371     HCab    T    C        0      0        2 
   7  chr7_45149371     HPrz    T    C        0      0        2 
   7  chr7_45149371     ZBoe    T    C        1      2        2 
   7  chr7_45149371     ZGre    T    C        0      0        2 
   7  chr7_45149371     ZHar    T    C        1      2        2 
   7  chr7_45149371   Sample    T    C        0      0        2 
   7  chr7_45149936     AAsi    T    C        0      0        2 
   7  chr7_45149936     AKia    T    C        0      0        2 
   7  chr7_45149936     AOna    T    C        0      0        2 
   7  chr7_45149936     ASom    T    C        0      0        2 
   7  chr7_45149936     HCab    T    C        0      0        2 
   7  chr7_45149936     HPrz    T    C        0      0        2 
   7  chr7_45149936     ZBoe    T    C      0.5      1        2 
   7  chr7_45149936     ZGre    T    C        0      0        2 
   7  chr7_45149936     ZHar    T    C        0      0        2 
   7  chr7_45149936   Sample    T    C        0      0        2 
   7  chr7_45159788     AAsi    C    A        0      0        2 
   7  chr7_45159788     AKia    C    A        0      0        2 
   7  chr7_45159788     AOna    C    A        0      0        2 
   7  chr7_45159788     ASom    C    A        0      0        2 
   7  chr7_45159788     HCab    C    A        1      2        2 
   7  chr7_45159788     HPrz    C    A        1      2        2 
   7  chr7_45159788     ZBoe    C    A        0      0        2 
   7  chr7_45159788     ZGre    C    A        0      0        2 
   7  chr7_45159788     ZHar    C    A        0      0        2 
   7  chr7_45159788   Sample    C    A        0      0        2 
   7  chr7_45162256     AAsi    A    G        0      0        2 
   7  chr7_45162256     AKia    A    G        0      0        2 
   7  chr7_45162256     AOna    A    G        0      0        2 
   7  chr7_45162256     ASom    A    G        0      0        2 
   7  chr7_45162256     HCab    A    G        0      0        2 
   7  chr7_45162256     HPrz    A    G        0      0        2 
   7  chr7_45162256     ZBoe    A    G        0      0        2 
   7  chr7_45162256     ZGre    A    G      0.5      1        2 
   7  chr7_45162256     ZHar    A    G        0      0        2 
   7  chr7_45162256   Sample    A    G        0      0        2 
   7  chr7_45164464     AAsi    T    C        0      0        2 
   7  chr7_45164464     AKia    T    C        0      0        2 
   7  chr7_45164464     AOna    T    C        0      0        2 
   7  chr7_45164464     ASom    T    C        0      0        2 
   7  chr7_45164464     HCab    T    C        0      0        2 
   7  chr7_45164464     HPrz    T    C        0      0        2 
   7  chr7_45164464     ZBoe    T    C      0.5      1        2 
   7  chr7_45164464     ZGre    T    C        0      0        2 
   7  chr7_45164464     ZHar    T    C        0      0        2 
   7  chr7_45164464   Sample    T    C        0      0        2 
   7  chr7_45164521     AAsi    T    C        0      0        2 
   7  chr7_45164521     AKia    T    C        0      0        2 
   7  chr7_45164521     AOna    T    C      0.5      1        2 
   7  chr7_45164521     ASom    T    C        0      0        2 
   7  chr7_45164521     HCab    T    C        0      0        2 
   7  chr7_45164521     HPrz    T    C        0      0        2 
   7  chr7_45164521     ZBoe    T    C        0      0        2 
   7  chr7_45164521     ZGre    T    C        0      0        2 
   7  chr7_45164521     ZHar    T    C        0      0        2 
   7  chr7_45164521   Sample    T    C        0      0        2 
   7  chr7_45166423     AAsi    T    G        0      0        2 
   7  chr7_45166423     AKia    T    G        0      0        2 
   7  chr7_45166423     AOna    T    G        0      0        2 
   7  chr7_45166423     ASom    T    G        0      0        2 
   7  chr7_45166423     HCab    T    G        0      0        2 
   7  chr7_45166423     HPrz    T    G        0      0        2 
   7  chr7_45166423     ZBoe    T    G      0.5      1        2 
   7  chr7_45166423     ZGre    T    G        0      0        2 
   7  chr7_45166423     ZHar    T    G        0      0        2 
   7  chr7_45166423   Sample    T    G        0      0        2 
   7  chr7_45166912     AAsi    T    C        0      0        2 
   7  chr7_45166912     AKia    T    C        0      0        2 
   7  chr7_45166912     AOna    T    C        0      0        2 
   7  chr7_45166912     ASom    T    C        0      0        2 
   7  chr7_45166912     HCab    T    C        0      0        2 
   7  chr7_45166912     HPrz    T    C        0      0        2 
   7  chr7_45166912     ZBoe    T    C        1      2        2 
   7  chr7_45166912     ZGre    T    C        1      2        2 
   7  chr7_45166912     ZHar    T    C        1      2        2 
   7  chr7_45166912   Sample    T    C        0      0        2 
   7  chr7_45167673     AAsi    C    G        0      0        2 
   7  chr7_45167673     AKia    C    G        0      0        2 
   7  chr7_45167673     AOna    C    G        0      0        2 
   7  chr7_45167673     ASom    C    G        0      0        2 
   7  chr7_45167673     HCab    C    G        1      2        2 
   7  chr7_45167673     HPrz    C    G        1      2        2 
   7  chr7_45167673     ZBoe    C    G        0      0        2 
   7  chr7_45167673     ZGre    C    G        0      0        2 
   7  chr7_45167673     ZHar    C    G        0      0        2 
   7  chr7_45167673   Sample    C    G        0      0        2 
   7  chr7_45170849     AAsi    T    C        0      0        2 
   7  chr7_45170849     AKia    T    C        0      0        2 
   7  chr7_45170849     AOna    T    C        0      0        2 
   7  chr7_45170849     ASom    T    C        0      0        2 
   7  chr7_45170849     HCab    T    C        0      0        2 
   7  chr7_45170849     HPrz    T    C      0.5      1        2 
   7  chr7_45170849     ZBoe    T    C        0      0        2 
   7  chr7_45170849     ZGre    T    C        0      0        2 
   7  chr7_45170849     ZHar    T    C        0      0        2 
   7  chr7_45170849   Sample    T    C        0      0        2 
   7  chr7_45182027     AAsi    T    C        1      2        2 
   7  chr7_45182027     AKia    T    C        0      0        2 
   7  chr7_45182027     AOna    T    C        0      0        2 
   7  chr7_45182027     ASom    T    C        0      0        2 
   7  chr7_45182027     HCab    T    C        0      0        2 
   7  chr7_45182027     HPrz    T    C        0      0        2 
   7  chr7_45182027     ZBoe    T    C        0      0        2 
   7  chr7_45182027     ZGre    T    C        0      0        2 
   7  chr7_45182027     ZHar    T    C        0      0        2 
   7  chr7_45182027   Sample    T    C        1      2        2 
   7  chr7_45189652     AAsi    T    G        0      0        2 
   7  chr7_45189652     AKia    T    G        0      0        2 
   7  chr7_45189652     AOna    T    G        0      0        2 
   7  chr7_45189652     ASom    T    G        0      0        2 
   7  chr7_45189652     HCab    T    G        0      0        2 
   7  chr7_45189652     HPrz    T    G        0      0        2 
   7  chr7_45189652     ZBoe    T    G        0      0        2 
   7  chr7_45189652     ZGre    T    G      0.5      1        2 
   7  chr7_45189652     ZHar    T    G        0      0        2 
   7  chr7_45189652   Sample    T    G        0      0        2 
   7  chr7_45193933     AAsi    T    C        0      0        2 
   7  chr7_45193933     AKia    T    C        0      0        2 
   7  chr7_45193933     AOna    T    C        0      0        2 
   7  chr7_45193933     ASom    T    C        0      0        2 
   7  chr7_45193933     HCab    T    C        1      2        2 
   7  chr7_45193933     HPrz    T    C        1      2        2 
   7  chr7_45193933     ZBoe    T    C        0      0        2 
   7  chr7_45193933     ZGre    T    C        0      0        2 
   7  chr7_45193933     ZHar    T    C        0      0        2 
   7  chr7_45193933   Sample    T    C        0      0        2 
   7  chr7_45196993     AAsi    A    G        0      0        2 
   7  chr7_45196993     AKia    A    G        0      0        2 
   7  chr7_45196993     AOna    A    G        0      0        2 
   7  chr7_45196993     ASom    A    G        0      0        2 
   7  chr7_45196993     HCab    A    G        1      2        2 
   7  chr7_45196993     HPrz    A    G        1      2        2 
   7  chr7_45196993     ZBoe    A    G        0      0        2 
   7  chr7_45196993     ZGre    A    G        0      0        2 
   7  chr7_45196993     ZHar    A    G        0      0        2 
   7  chr7_45196993   Sample    A    G        0      0        2 
   7  chr7_45209047     AAsi    T    C        0      0        2 
   7  chr7_45209047     AKia    T    C        0      0        2 
   7  chr7_45209047     AOna    T    C      0.5      1        2 
   7  chr7_45209047     ASom    T    C        0      0        2 
   7  chr7_45209047     HCab    T    C        0      0        2 
   7  chr7_45209047     HPrz    T    C        0      0        2 
   7  chr7_45209047     ZBoe    T    C        0      0        2 
   7  chr7_45209047     ZGre    T    C        0      0        2 
   7  chr7_45209047     ZHar    T    C        0      0        2 
   7  chr7_45209047   Sample    T    C        0      0        2 
   7  chr7_45211618     AAsi    T    C        0      0        2 
   7  chr7_45211618     AKia    T    C        0      0        2 
   7  chr7_45211618     AOna    T    C        0      0        2 
   7  chr7_45211618     ASom    T    C        0      0        2 
   7  chr7_45211618     HCab    T    C        0      0        2 
   7  chr7_45211618     HPrz    T    C        0      0        2 
   7  chr7_45211618     ZBoe    T    C        1      2        2 
   7  chr7_45211618     ZGre    T    C        0      0        2 
   7  chr7_45211618     ZHar    T    C        1      2        2 
   7  chr7_45211618   Sample    T    C        0      0        2 
   7  chr7_45215649     AAsi    G    A        0      0        2 
   7  chr7_45215649     AKia    G    A        1      2        2 
   7  chr7_45215649     AOna    G    A        1      2        2 
   7  chr7_45215649     ASom    G    A        0      0        2 
   7  chr7_45215649     HCab    G    A        1      2        2 
   7  chr7_45215649     HPrz    G    A        1      2        2 
   7  chr7_45215649     ZBoe    G    A        0      0        2 
   7  chr7_45215649     ZGre    G    A        0      0        2 
   7  chr7_45215649     ZHar    G    A        0      0        2 
   7  chr7_45215649   Sample    G    A        0      0        2 
   7  chr7_45215718     AAsi    T    G        0      0        2 
   7  chr7_45215718     AKia    T    G        1      2        2 
   7  chr7_45215718     AOna    T    G        0      0        2 
   7  chr7_45215718     ASom    T    G        0      0        2 
   7  chr7_45215718     HCab    T    G        0      0        2 
   7  chr7_45215718     HPrz    T    G        0      0        2 
   7  chr7_45215718     ZBoe    T    G        0      0        2 
   7  chr7_45215718     ZGre    T    G        0      0        2 
   7  chr7_45215718     ZHar    T    G        0      0        2 
   7  chr7_45215718   Sample    T    G        0      0        2 
   7  chr7_45223986     AAsi    A    G        0      0        2 
   7  chr7_45223986     AKia    A    G        1      2        2 
   7  chr7_45223986     AOna    A    G        0      0        2 
   7  chr7_45223986     ASom    A    G        0      0        2 
   7  chr7_45223986     HCab    A    G        0      0        2 
   7  chr7_45223986     HPrz    A    G        0      0        2 
   7  chr7_45223986     ZBoe    A    G        0      0        2 
   7  chr7_45223986     ZGre    A    G        0      0        2 
   7  chr7_45223986     ZHar    A    G        0      0        2 
   7  chr7_45223986   Sample    A    G        0      0        2 
   7  chr7_45239341     AAsi    C    A        0      0        2 
   7  chr7_45239341     AKia    C    A        0      0        2 
   7  chr7_45239341     AOna    C    A        0      0        2 
   7  chr7_45239341     ASom    C    A        0      0        2 
   7  chr7_45239341     HCab    C    A        1      2        2 
   7  chr7_45239341     HPrz    C    A        1      2        2 
   7  chr7_45239341     ZBoe    C    A        0      0        2 
   7  chr7_45239341     ZGre    C    A        0      0        2 
   7  chr7_45239341     ZHar    C    A        0      0        2 
   7  chr7_45239341   Sample    C    A        0      0        2 
   7  chr7_45252067     AAsi    T    C        0      0        2 
   7  chr7_45252067     AKia    T    C        0      0        2 
   7  chr7_45252067     AOna    T    C        0      0        2 
   7  chr7_45252067     ASom    T    C        0      0        2 
   7  chr7_45252067     HCab    T    C        1      2        2 
   7  chr7_45252067     HPrz    T    C        1      2        2 
   7  chr7_45252067     ZBoe    T    C        0      0        2 
   7  chr7_45252067     ZGre    T    C        0      0        2 
   7  chr7_45252067     ZHar    T    C        0      0        2 
   7  chr7_45252067   Sample    T    C        0      0        2 
   7  chr7_45266188     AAsi    A    G        0      0        2 
   7  chr7_45266188     AKia    A    G        0      0        2 
   7  chr7_45266188     AOna    A    G        0      0        2 
   7  chr7_45266188     ASom    A    G        0      0        2 
   7  chr7_45266188     HCab    A    G        0      0        2 
   7  chr7_45266188     HPrz    A    G        0      0        2 
   7  chr7_45266188     ZBoe    A    G        1      2        2 
   7  chr7_45266188     ZGre    A    G        1      2        2 
   7  chr7_45266188     ZHar    A    G        1      2        2 
   7  chr7_45266188   Sample    A    G        0      0        2 
   7  chr7_45271359     AAsi    T    C        0      0        2 
   7  chr7_45271359     AKia    T    C        0      0        2 
   7  chr7_45271359     AOna    T    C        0      0        2 
   7  chr7_45271359     ASom    T    C        0      0        2 
   7  chr7_45271359     HCab    T    C        1      2        2 
   7  chr7_45271359     HPrz    T    C        1      2        2 
   7  chr7_45271359     ZBoe    T    C        0      0        2 
   7  chr7_45271359     ZGre    T    C        0      0        2 
   7  chr7_45271359     ZHar    T    C        0      0        2 
   7  chr7_45271359   Sample    T    C        0      0        2 
   7  chr7_45274567     AAsi    T    C        0      0        2 
   7  chr7_45274567     AKia    T    C        0      0        2 
   7  chr7_45274567     AOna    T    C        0      0        2 
   7  chr7_45274567     ASom    T    C        0      0        2 
   7  chr7_45274567     HCab    T    C        1      2        2 
   7  chr7_45274567     HPrz    T    C        1      2        2 
   7  chr7_45274567     ZBoe    T    C        0      0        2 
   7  chr7_45274567     ZGre    T    C        0      0        2 
   7  chr7_45274567     ZHar    T    C        0      0        2 
   7  chr7_45274567   Sample    T    C        0      0        2 
   7  chr7_45281236     AAsi    A    G        0      0        2 
   7  chr7_45281236     AKia    A    G        0      0        2 
   7  chr7_45281236     AOna    A    G        0      0        2 
   7  chr7_45281236     ASom    A    G        0      0        2 
   7  chr7_45281236     HCab    A    G        0      0        2 
   7  chr7_45281236     HPrz    A    G        0      0        2 
   7  chr7_45281236     ZBoe    A    G        0      0        2 
   7  chr7_45281236     ZGre    A    G        0      0        2 
   7  chr7_45281236     ZHar    A    G        1      2        2 
   7  chr7_45281236   Sample    A    G        0      0        2 
   7  chr7_45283216     AAsi    A    G        0      0        2 
   7  chr7_45283216     AKia    A    G        0      0        2 
   7  chr7_45283216     AOna    A    G        0      0        2 
   7  chr7_45283216     ASom    A    G        0      0        2 
   7  chr7_45283216     HCab    A    G        0      0        2 
   7  chr7_45283216     HPrz    A    G        0      0        2 
   7  chr7_45283216     ZBoe    A    G        0      0        2 
   7  chr7_45283216     ZGre    A    G        1      2        2 
   7  chr7_45283216     ZHar    A    G        0      0        2 
   7  chr7_45283216   Sample    A    G        0      0        2 
   7  chr7_45283600     AAsi    A    G      0.5      1        2 
   7  chr7_45283600     AKia    A    G        0      0        2 
   7  chr7_45283600     AOna    A    G        0      0        2 
   7  chr7_45283600     ASom    A    G        0      0        2 
   7  chr7_45283600     HCab    A    G        0      0        2 
   7  chr7_45283600     HPrz    A    G        0      0        2 
   7  chr7_45283600     ZBoe    A    G        0      0        2 
   7  chr7_45283600     ZGre    A    G        0      0        2 
   7  chr7_45283600     ZHar    A    G        0      0        2 
   7  chr7_45283600   Sample    A    G        0      0        2 
   7  chr7_45302307     AAsi    A    G        0      0        2 
   7  chr7_45302307     AKia    A    G        0      0        2 
   7  chr7_45302307     AOna    A    G        0      0        2 
   7  chr7_45302307     ASom    A    G        0      0        2 
   7  chr7_45302307     HCab    A    G        1      2        2 
   7  chr7_45302307     HPrz    A    G        1      2        2 
   7  chr7_45302307     ZBoe    A    G        0      0        2 
   7  chr7_45302307     ZGre    A    G        0      0        2 
   7  chr7_45302307     ZHar    A    G        0      0        2 
   7  chr7_45302307   Sample    A    G        0      0        2 
   7  chr7_45305097     AAsi    T    C        0      0        2 
   7  chr7_45305097     AKia    T    C        0      0        2 
   7  chr7_45305097     AOna    T    C        0      0        2 
   7  chr7_45305097     ASom    T    C        0      0        2 
   7  chr7_45305097     HCab    T    C        0      0        2 
   7  chr7_45305097     HPrz    T    C        0      0        2 
   7  chr7_45305097     ZBoe    T    C        0      0        2 
   7  chr7_45305097     ZGre    T    C        0      0        2 
   7  chr7_45305097     ZHar    T    C        1      2        2 
   7  chr7_45305097   Sample    T    C        0      0        2 
   7  chr7_45305635     AAsi    C    T        0      0        2 
   7  chr7_45305635     AKia    C    T        1      2        2 
   7  chr7_45305635     AOna    C    T        1      2        2 
   7  chr7_45305635     ASom    C    T        0      0        2 
   7  chr7_45305635     HCab    C    T        0      0        2 
   7  chr7_45305635     HPrz    C    T        0      0        2 
   7  chr7_45305635     ZBoe    C    T        0      0        2 
   7  chr7_45305635     ZGre    C    T        0      0        2 
   7  chr7_45305635     ZHar    C    T        0      0        2 
   7  chr7_45305635   Sample    C    T        0      0        2 
   7  chr7_45319855     AAsi    C    G        1      2        2 
   7  chr7_45319855     AKia    C    G        0      0        2 
   7  chr7_45319855     AOna    C    G        0      0        2 
   7  chr7_45319855     ASom    C    G        1      2        2 
   7  chr7_45319855     HCab    C    G        0      0        2 
   7  chr7_45319855     HPrz    C    G        0      0        2 
   7  chr7_45319855     ZBoe    C    G        0      0        2 
   7  chr7_45319855     ZGre    C    G        0      0        2 
   7  chr7_45319855     ZHar    C    G        0      0        2 
   7  chr7_45319855   Sample    C    G        1      2        2 
   7  chr7_45326001     AAsi    G    C        0      0        2 
   7  chr7_45326001     AKia    G    C        0      0        2 
   7  chr7_45326001     AOna    G    C        0      0        2 
   7  chr7_45326001     ASom    G    C        0      0        2 
   7  chr7_45326001     HCab    G    C        1      2        2 
   7  chr7_45326001     HPrz    G    C        1      2        2 
   7  chr7_45326001     ZBoe    G    C        0      0        2 
   7  chr7_45326001     ZGre    G    C        0      0        2 
   7  chr7_45326001     ZHar    G    C        0      0        2 
   7  chr7_45326001   Sample    G    C        0      0        2 
   7  chr7_45326197     AAsi    G    A        0      0        2 
   7  chr7_45326197     AKia    G    A        0      0        2 
   7  chr7_45326197     AOna    G    A        0      0        2 
   7  chr7_45326197     ASom    G    A        0      0        2 
   7  chr7_45326197     HCab    G    A        1      2        2 
   7  chr7_45326197     HPrz    G    A        1      2        2 
   7  chr7_45326197     ZBoe    G    A        0      0        2 
   7  chr7_45326197     ZGre    G    A        0      0        2 
   7  chr7_45326197     ZHar    G    A        0      0        2 
   7  chr7_45326197   Sample    G    A        0      0        2 
   7  chr7_45334680     AAsi    A    G        0      0        2 
   7  chr7_45334680     AKia    A    G        0      0        2 
   7  chr7_45334680     AOna    A    G        0      0        2 
   7  chr7_45334680     ASom    A    G        0      0        2 
   7  chr7_45334680     HCab    A    G        1      2        2 
   7  chr7_45334680     HPrz    A    G        1      2        2 
   7  chr7_45334680     ZBoe    A    G        0      0        2 
   7  chr7_45334680     ZGre    A    G        0      0        2 
   7  chr7_45334680     ZHar    A    G        0      0        2 
   7  chr7_45334680   Sample    A    G        0      0        2 
   7  chr7_45376100     AAsi    T    C        0      0        2 
   7  chr7_45376100     AKia    T    C        1      2        2 
   7  chr7_45376100     AOna    T    C        1      2        2 
   7  chr7_45376100     ASom    T    C        0      0        2 
   7  chr7_45376100     HCab    T    C        0      0        2 
   7  chr7_45376100     HPrz    T    C        0      0        2 
   7  chr7_45376100     ZBoe    T    C        0      0        2 
   7  chr7_45376100     ZGre    T    C        0      0        2 
   7  chr7_45376100     ZHar    T    C        0      0        2 
   7  chr7_45376100   Sample    T    C        0      0        2 
   7  chr7_45388076     AAsi    A    G        0      0        2 
   7  chr7_45388076     AKia    A    G        0      0        2 
   7  chr7_45388076     AOna    A    G        0      0        2 
   7  chr7_45388076     ASom    A    G        0      0        2 
   7  chr7_45388076     HCab    A    G        0      0        2 
   7  chr7_45388076     HPrz    A    G        0      0        2 
   7  chr7_45388076     ZBoe    A    G        1      2        2 
   7  chr7_45388076     ZGre    A    G        0      0        2 
   7  chr7_45388076     ZHar    A    G        0      0        2 
   7  chr7_45388076   Sample    A    G        0      0        2 
   7  chr7_45396508     AAsi    T    A        0      0        2 
   7  chr7_45396508     AKia    T    A        0      0        2 
   7  chr7_45396508     AOna    T    A        0      0        2 
   7  chr7_45396508     ASom    T    A        0      0        2 
   7  chr7_45396508     HCab    T    A        1      2        2 
   7  chr7_45396508     HPrz    T    A        1      2        2 
   7  chr7_45396508     ZBoe    T    A        0      0        2 
   7  chr7_45396508     ZGre    T    A        0      0        2 
   7  chr7_45396508     ZHar    T    A        0      0        2 
   7  chr7_45396508   Sample    T    A        0      0        2 
   7  chr7_45411231     AAsi    T    G        0      0        2 
   7  chr7_45411231     AKia    T    G        0      0        2 
   7  chr7_45411231     AOna    T    G        0      0        2 
   7  chr7_45411231     ASom    T    G        0      0        2 
   7  chr7_45411231     HCab    T    G        0      0        2 
   7  chr7_45411231     HPrz    T    G        0      0        2 
   7  chr7_45411231     ZBoe    T    G        0      0        2 
   7  chr7_45411231     ZGre    T    G        1      2        2 
   7  chr7_45411231     ZHar    T    G        0      0        2 
   7  chr7_45411231   Sample    T    G        0      0        2 
   7  chr7_45413471     AAsi    C    T        0      0        2 
   7  chr7_45413471     AKia    C    T        0      0        2 
   7  chr7_45413471     AOna    C    T        0      0        2 
   7  chr7_45413471     ASom    C    T        0      0        2 
   7  chr7_45413471     HCab    C    T        1      2        2 
   7  chr7_45413471     HPrz    C    T        1      2        2 
   7  chr7_45413471     ZBoe    C    T        0      0        2 
   7  chr7_45413471     ZGre    C    T        0      0        2 
   7  chr7_45413471     ZHar    C    T        0      0        2 
   7  chr7_45413471   Sample    C    T        0      0        2 
   7  chr7_45418186     AAsi    G    A        0      0        2 
   7  chr7_45418186     AKia    G    A        0      0        2 
   7  chr7_45418186     AOna    G    A        0      0        2 
   7  chr7_45418186     ASom    G    A        0      0        2 
   7  chr7_45418186     HCab    G    A        0      0        2 
   7  chr7_45418186     HPrz    G    A        0      0        2 
   7  chr7_45418186     ZBoe    G    A        0      0        2 
   7  chr7_45418186     ZGre    G    A        0      0        2 
   7  chr7_45418186     ZHar    G    A        1      2        2 
   7  chr7_45418186   Sample    G    A        0      0        2 
   7  chr7_45419860     AAsi    T    C        0      0        2 
   7  chr7_45419860     AKia    T    C        0      0        2 
   7  chr7_45419860     AOna    T    C        0      0        2 
   7  chr7_45419860     ASom    T    C        0      0        2 
   7  chr7_45419860     HCab    T    C        0      0        2 
   7  chr7_45419860     HPrz    T    C        0      0        2 
   7  chr7_45419860     ZBoe    T    C        1      2        2 
   7  chr7_45419860     ZGre    T    C        0      0        2 
   7  chr7_45419860     ZHar    T    C        0      0        2 
   7  chr7_45419860   Sample    T    C        0      0        2 
   7  chr7_45435680     AAsi    A    G        0      0        2 
   7  chr7_45435680     AKia    A    G        1      2        2 
   7  chr7_45435680     AOna    A    G        1      2        2 
   7  chr7_45435680     ASom    A    G        0      0        2 
   7  chr7_45435680     HCab    A    G        0      0        2 
   7  chr7_45435680     HPrz    A    G        0      0        2 
   7  chr7_45435680     ZBoe    A    G        0      0        2 
   7  chr7_45435680     ZGre    A    G        0      0        2 
   7  chr7_45435680     ZHar    A    G        0      0        2 
   7  chr7_45435680   Sample    A    G        0      0        2 
   7  chr7_45441121     AAsi    T    C        0      0        2 
   7  chr7_45441121     AKia    T    C        0      0        2 
   7  chr7_45441121     AOna    T    C        0      0        2 
   7  chr7_45441121     ASom    T    C        0      0        2 
   7  chr7_45441121     HCab    T    C        0      0        2 
   7  chr7_45441121     HPrz    T    C        0      0        2 
   7  chr7_45441121     ZBoe    T    C        0      0        2 
   7  chr7_45441121     ZGre    T    C        0      0        2 
   7  chr7_45441121     ZHar    T    C        1      2        2 
   7  chr7_45441121   Sample    T    C        0      0        2 
   7  chr7_45454900     AAsi    T    C        0      0        2 
   7  chr7_45454900     AKia    T    C        0      0        2 
   7  chr7_45454900     AOna    T    C        0      0        2 
   7  chr7_45454900     ASom    T    C        0      0        2 
   7  chr7_45454900     HCab    T    C        0      0        2 
   7  chr7_45454900     HPrz    T    C        0      0        2 
   7  chr7_45454900     ZBoe    T    C        0      0        2 
   7  chr7_45454900     ZGre    T    C        1      2        2 
   7  chr7_45454900     ZHar    T    C        0      0        2 
   7  chr7_45454900   Sample    T    C        0      0        2 
   7  chr7_45460366     AAsi    G    C        0      0        2 
   7  chr7_45460366     AKia    G    C        0      0        2 
   7  chr7_45460366     AOna    G    C        0      0        2 
   7  chr7_45460366     ASom    G    C        0      0        2 
   7  chr7_45460366     HCab    G    C        0      0        2 
   7  chr7_45460366     HPrz    G    C        0      0        2 
   7  chr7_45460366     ZBoe    G    C        1      2        2 
   7  chr7_45460366     ZGre    G    C        0      0        2 
   7  chr7_45460366     ZHar    G    C        0      0        2 
   7  chr7_45460366   Sample    G    C        0      0        2 
   7  chr7_45461189     AAsi    A    G        0      0        2 
   7  chr7_45461189     AKia    A    G        0      0        2 
   7  chr7_45461189     AOna    A    G        0      0        2 
   7  chr7_45461189     ASom    A    G        0      0        2 
   7  chr7_45461189     HCab    A    G        0      0        2 
   7  chr7_45461189     HPrz    A    G        0      0        2 
   7  chr7_45461189     ZBoe    A    G        0      0        2 
   7  chr7_45461189     ZGre    A    G        0      0        2 
   7  chr7_45461189     ZHar    A    G        1      2        2 
   7  chr7_45461189   Sample    A    G        0      0        2 
   7  chr7_45464434     AAsi    G    A        0      0        2 
   7  chr7_45464434     AKia    G    A        0      0        2 
   7  chr7_45464434     AOna    G    A        0      0        2 
   7  chr7_45464434     ASom    G    A        0      0        2 
   7  chr7_45464434     HCab    G    A        1      2        2 
   7  chr7_45464434     HPrz    G    A        1      2        2 
   7  chr7_45464434     ZBoe    G    A        0      0        2 
   7  chr7_45464434     ZGre    G    A        0      0        2 
   7  chr7_45464434     ZHar    G    A        0      0        2 
   7  chr7_45464434   Sample    G    A        0      0        2 
   7  chr7_45468130     AAsi    A    G        0      0        2 
   7  chr7_45468130     AKia    A    G        0      0        2 
   7  chr7_45468130     AOna    A    G        0      0        2 
   7  chr7_45468130     ASom    A    G        0      0        2 
   7  chr7_45468130     HCab    A    G        0      0        2 
   7  chr7_45468130     HPrz    A    G        0      0        2 
   7  chr7_45468130     ZBoe    A    G        1      2        2 
   7  chr7_45468130     ZGre    A    G        0      0        2 
   7  chr7_45468130     ZHar    A    G        0      0        2 
   7  chr7_45468130   Sample    A    G        0      0        2 
   7  chr7_45471143     AAsi    A    G        0      0        2 
   7  chr7_45471143     AKia    A    G        0      0        2 
   7  chr7_45471143     AOna    A    G        0      0        2 
   7  chr7_45471143     ASom    A    G        0      0        2 
   7  chr7_45471143     HCab    A    G        1      2        2 
   7  chr7_45471143     HPrz    A    G        1      2        2 
   7  chr7_45471143     ZBoe    A    G        0      0        2 
   7  chr7_45471143     ZGre    A    G        0      0        2 
   7  chr7_45471143     ZHar    A    G        0      0        2 
   7  chr7_45471143   Sample    A    G        0      0        2 
   7  chr7_45477070     AAsi    A    C        0      0        2 
   7  chr7_45477070     AKia    A    C        0      0        2 
   7  chr7_45477070     AOna    A    C        0      0        2 
   7  chr7_45477070     ASom    A    C        0      0        2 
   7  chr7_45477070     HCab    A    C        1      2        2 
   7  chr7_45477070     HPrz    A    C        1      2        2 
   7  chr7_45477070     ZBoe    A    C        0      0        2 
   7  chr7_45477070     ZGre    A    C        0      0        2 
   7  chr7_45477070     ZHar    A    C        0      0        2 
   7  chr7_45477070   Sample    A    C        0      0        2 
   7  chr7_45481153     AAsi    C    T        1      2        2 
   7  chr7_45481153     AKia    C    T        0      0        2 
   7  chr7_45481153     AOna    C    T        0      0        2 
   7  chr7_45481153     ASom    C    T        0      0        2 
   7  chr7_45481153     HCab    C    T        0      0        2 
   7  chr7_45481153     HPrz    C    T        0      0        2 
   7  chr7_45481153     ZBoe    C    T        0      0        2 
   7  chr7_45481153     ZGre    C    T        0      0        2 
   7  chr7_45481153     ZHar    C    T        0      0        2 
   7  chr7_45481153   Sample    C    T        1      2        2 
   7  chr7_45485901     AAsi    T    C        0      0        2 
   7  chr7_45485901     AKia    T    C        0      0        2 
   7  chr7_45485901     AOna    T    C        0      0        2 
   7  chr7_45485901     ASom    T    C        0      0        2 
   7  chr7_45485901     HCab    T    C        0      0        2 
   7  chr7_45485901     HPrz    T    C        0      0        2 
   7  chr7_45485901     ZBoe    T    C        1      2        2 
   7  chr7_45485901     ZGre    T    C        0      0        2 
   7  chr7_45485901     ZHar    T    C        0      0        2 
   7  chr7_45485901   Sample    T    C        0      0        2 
   7  chr7_45493987     AAsi    G    A        1      2        2 
   7  chr7_45493987     AKia    G    A        0      0        2 
   7  chr7_45493987     AOna    G    A        0      0        2 
   7  chr7_45493987     ASom    G    A        1      2        2 
   7  chr7_45493987     HCab    G    A        0      0        2 
   7  chr7_45493987     HPrz    G    A        0      0        2 
   7  chr7_45493987     ZBoe    G    A        0      0        2 
   7  chr7_45493987     ZGre    G    A        0      0        2 
   7  chr7_45493987     ZHar    G    A        0      0        2 
   7  chr7_45493987   Sample    G    A        1      2        2 
   7  chr7_45498557     AAsi    G    C        0      0        2 
   7  chr7_45498557     AKia    G    C        0      0        2 
   7  chr7_45498557     AOna    G    C      0.5      1        2 
   7  chr7_45498557     ASom    G    C        0      0        2 
   7  chr7_45498557     HCab    G    C        0      0        2 
   7  chr7_45498557     HPrz    G    C        0      0        2 
   7  chr7_45498557     ZBoe    G    C        0      0        2 
   7  chr7_45498557     ZGre    G    C        0      0        2 
   7  chr7_45498557     ZHar    G    C        0      0        2 
   7  chr7_45498557   Sample    G    C        0      0        2 
   7  chr7_45502220     AAsi    G    A        0      0        2 
   7  chr7_45502220     AKia    G    A        1      2        2 
   7  chr7_45502220     AOna    G    A        0      0        2 
   7  chr7_45502220     ASom    G    A        0      0        2 
   7  chr7_45502220     HCab    G    A        0      0        2 
   7  chr7_45502220     HPrz    G    A        0      0        2 
   7  chr7_45502220     ZBoe    G    A        0      0        2 
   7  chr7_45502220     ZGre    G    A        0      0        2 
   7  chr7_45502220     ZHar    G    A        0      0        2 
   7  chr7_45502220   Sample    G    A        0      0        2 
   7  chr7_45502541     AAsi    C    G        0      0        2 
   7  chr7_45502541     AKia    C    G        0      0        2 
   7  chr7_45502541     AOna    C    G      0.5      1        2 
   7  chr7_45502541     ASom    C    G        0      0        2 
   7  chr7_45502541     HCab    C    G        0      0        2 
   7  chr7_45502541     HPrz    C    G        0      0        2 
   7  chr7_45502541     ZBoe    C    G        0      0        2 
   7  chr7_45502541     ZGre    C    G        0      0        2 
   7  chr7_45502541     ZHar    C    G        0      0        2 
   7  chr7_45502541   Sample    C    G        0      0        2 
   7  chr7_45511971     AAsi    G    A        0      0        2 
   7  chr7_45511971     AKia    G    A        0      0        2 
   7  chr7_45511971     AOna    G    A        0      0        2 
   7  chr7_45511971     ASom    G    A        0      0        2 
   7  chr7_45511971     HCab    G    A        1      2        2 
   7  chr7_45511971     HPrz    G    A        1      2        2 
   7  chr7_45511971     ZBoe    G    A        0      0        2 
   7  chr7_45511971     ZGre    G    A        0      0        2 
   7  chr7_45511971     ZHar    G    A        0      0        2 
   7  chr7_45511971   Sample    G    A        0      0        2 
   7  chr7_45517301     AAsi    A    G        0      0        2 
   7  chr7_45517301     AKia    A    G        0      0        2 
   7  chr7_45517301     AOna    A    G        0      0        2 
   7  chr7_45517301     ASom    A    G        0      0        2 
   7  chr7_45517301     HCab    A    G        1      2        2 
   7  chr7_45517301     HPrz    A    G        1      2        2 
   7  chr7_45517301     ZBoe    A    G        0      0        2 
   7  chr7_45517301     ZGre    A    G        0      0        2 
   7  chr7_45517301     ZHar    A    G        0      0        2 
   7  chr7_45517301   Sample    A    G        0      0        2 
   7  chr7_45517685     AAsi    C    T        0      0        2 
   7  chr7_45517685     AKia    C    T        0      0        2 
   7  chr7_45517685     AOna    C    T        0      0        2 
   7  chr7_45517685     ASom    C    T        0      0        2 
   7  chr7_45517685     HCab    C    T        1      2        2 
   7  chr7_45517685     HPrz    C    T        1      2        2 
   7  chr7_45517685     ZBoe    C    T        0      0        2 
   7  chr7_45517685     ZGre    C    T        0      0        2 
   7  chr7_45517685     ZHar    C    T        0      0        2 
   7  chr7_45517685   Sample    C    T        0      0        2 
   7  chr7_45519089     AAsi    T    C        0      0        2 
   7  chr7_45519089     AKia    T    C        0      0        2 
   7  chr7_45519089     AOna    T    C        0      0        2 
   7  chr7_45519089     ASom    T    C        0      0        2 
   7  chr7_45519089     HCab    T    C        1      2        2 
   7  chr7_45519089     HPrz    T    C        1      2        2 
   7  chr7_45519089     ZBoe    T    C        0      0        2 
   7  chr7_45519089     ZGre    T    C        0      0        2 
   7  chr7_45519089     ZHar    T    C        0      0        2 
   7  chr7_45519089   Sample    T    C        0      0        2 
   7  chr7_45525656     AAsi    G    A        0      0        2 
   7  chr7_45525656     AKia    G    A        0      0        2 
   7  chr7_45525656     AOna    G    A        0      0        2 
   7  chr7_45525656     ASom    G    A        0      0        2 
   7  chr7_45525656     HCab    G    A        1      2        2 
   7  chr7_45525656     HPrz    G    A        1      2        2 
   7  chr7_45525656     ZBoe    G    A        0      0        2 
   7  chr7_45525656     ZGre    G    A        0      0        2 
   7  chr7_45525656     ZHar    G    A        0      0        2 
   7  chr7_45525656   Sample    G    A        0      0        2 
   7  chr7_45526836     AAsi    A    G        0      0        2 
   7  chr7_45526836     AKia    A    G        0      0        2 
   7  chr7_45526836     AOna    A    G        0      0        2 
   7  chr7_45526836     ASom    A    G        0      0        2 
   7  chr7_45526836     HCab    A    G        0      0        2 
   7  chr7_45526836     HPrz    A    G        0      0        2 
   7  chr7_45526836     ZBoe    A    G        1      2        2 
   7  chr7_45526836     ZGre    A    G        0      0        2 
   7  chr7_45526836     ZHar    A    G        0      0        2 
   7  chr7_45526836   Sample    A    G        0      0        2 
   7  chr7_45526988     AAsi    C    G        0      0        2 
   7  chr7_45526988     AKia    C    G        0      0        2 
   7  chr7_45526988     AOna    C    G      0.5      1        2 
   7  chr7_45526988     ASom    C    G        0      0        2 
   7  chr7_45526988     HCab    C    G        0      0        2 
   7  chr7_45526988     HPrz    C    G        0      0        2 
   7  chr7_45526988     ZBoe    C    G        0      0        2 
   7  chr7_45526988     ZGre    C    G        0      0        2 
   7  chr7_45526988     ZHar    C    G        0      0        2 
   7  chr7_45526988   Sample    C    G        0      0        2 
   7  chr7_45535273     AAsi    C    T        0      0        2 
   7  chr7_45535273     AKia    C    T        0      0        2 
   7  chr7_45535273     AOna    C    T        0      0        2 
   7  chr7_45535273     ASom    C    T        0      0        2 
   7  chr7_45535273     HCab    C    T        1      2        2 
   7  chr7_45535273     HPrz    C    T        1      2        2 
   7  chr7_45535273     ZBoe    C    T        0      0        2 
   7  chr7_45535273     ZGre    C    T        0      0        2 
   7  chr7_45535273     ZHar    C    T        0      0        2 
   7  chr7_45535273   Sample    C    T        0      0        2 
   7  chr7_45535905     AAsi    T    C        0      0        2 
   7  chr7_45535905     AKia    T    C        0      0        2 
   7  chr7_45535905     AOna    T    C        0      0        2 
   7  chr7_45535905     ASom    T    C        0      0        2 
   7  chr7_45535905     HCab    T    C        0      0        2 
   7  chr7_45535905     HPrz    T    C        0      0        2 
   7  chr7_45535905     ZBoe    T    C        1      2        2 
   7  chr7_45535905     ZGre    T    C        1      2        2 
   7  chr7_45535905     ZHar    T    C        0      0        2 
   7  chr7_45535905   Sample    T    C        0      0        2 
   7  chr7_45537880     AAsi    C    T        1      2        2 
   7  chr7_45537880     AKia    C    T        0      0        2 
   7  chr7_45537880     AOna    C    T        0      0        2 
   7  chr7_45537880     ASom    C    T        1      2        2 
   7  chr7_45537880     HCab    C    T        0      0        2 
   7  chr7_45537880     HPrz    C    T        0      0        2 
   7  chr7_45537880     ZBoe    C    T        0      0        2 
   7  chr7_45537880     ZGre    C    T        0      0        2 
   7  chr7_45537880     ZHar    C    T        0      0        2 
   7  chr7_45537880   Sample    C    T        1      2        2 
   7  chr7_45549288     AAsi    T    C        0      0        2 
   7  chr7_45549288     AKia    T    C        0      0        2 
   7  chr7_45549288     AOna    T    C        0      0        2 
   7  chr7_45549288     ASom    T    C        0      0        2 
   7  chr7_45549288     HCab    T    C        0      0        2 
   7  chr7_45549288     HPrz    T    C        0      0        2 
   7  chr7_45549288     ZBoe    T    C        0      0        2 
   7  chr7_45549288     ZGre    T    C        0      0        2 
   7  chr7_45549288     ZHar    T    C      0.5      1        2 
   7  chr7_45549288   Sample    T    C        0      0        2 
   7  chr7_45553393     AAsi    T    C        0      0        2 
   7  chr7_45553393     AKia    T    C        0      0        2 
   7  chr7_45553393     AOna    T    C        0      0        2 
   7  chr7_45553393     ASom    T    C        0      0        2 
   7  chr7_45553393     HCab    T    C        1      2        2 
   7  chr7_45553393     HPrz    T    C        1      2        2 
   7  chr7_45553393     ZBoe    T    C        0      0        2 
   7  chr7_45553393     ZGre    T    C        0      0        2 
   7  chr7_45553393     ZHar    T    C        0      0        2 
   7  chr7_45553393   Sample    T    C        0      0        2 
   7  chr7_45555025     AAsi    C    T        0      0        2 
   7  chr7_45555025     AKia    C    T        0      0        2 
   7  chr7_45555025     AOna    C    T        0      0        2 
   7  chr7_45555025     ASom    C    T        0      0        2 
   7  chr7_45555025     HCab    C    T        0      0        2 
   7  chr7_45555025     HPrz    C    T        0      0        2 
   7  chr7_45555025     ZBoe    C    T        0      0        2 
   7  chr7_45555025     ZGre    C    T        0      0        2 
   7  chr7_45555025     ZHar    C    T      0.5      1        2 
   7  chr7_45555025   Sample    C    T        0      0        2 
   7  chr7_45561104     AAsi    T    C        0      0        2 
   7  chr7_45561104     AKia    T    C        0      0        2 
   7  chr7_45561104     AOna    T    C        0      0        2 
   7  chr7_45561104     ASom    T    C        0      0        2 
   7  chr7_45561104     HCab    T    C        0      0        2 
   7  chr7_45561104     HPrz    T    C        0      0        2 
   7  chr7_45561104     ZBoe    T    C        0      0        2 
   7  chr7_45561104     ZGre    T    C        1      2        2 
   7  chr7_45561104     ZHar    T    C        0      0        2 
   7  chr7_45561104   Sample    T    C        0      0        2 
   7  chr7_45565520     AAsi    T    C        0      0        2 
   7  chr7_45565520     AKia    T    C        1      2        2 
   7  chr7_45565520     AOna    T    C        0      0        2 
   7  chr7_45565520     ASom    T    C        0      0        2 
   7  chr7_45565520     HCab    T    C        0      0        2 
   7  chr7_45565520     HPrz    T    C        0      0        2 
   7  chr7_45565520     ZBoe    T    C        0      0        2 
   7  chr7_45565520     ZGre    T    C        0      0        2 
   7  chr7_45565520     ZHar    T    C        0      0        2 
   7  chr7_45565520   Sample    T    C        0      0        2 
   7  chr7_45567088     AAsi    A    G        1      2        2 
   7  chr7_45567088     AKia    A    G        0      0        2 
   7  chr7_45567088     AOna    A    G        0      0        2 
   7  chr7_45567088     ASom    A    G        0      0        2 
   7  chr7_45567088     HCab    A    G        0      0        2 
   7  chr7_45567088     HPrz    A    G        0      0        2 
   7  chr7_45567088     ZBoe    A    G        0      0        2 
   7  chr7_45567088     ZGre    A    G        0      0        2 
   7  chr7_45567088     ZHar    A    G        0      0        2 
   7  chr7_45567088   Sample    A    G        0      0        2 
   7  chr7_45576326     AAsi    G    C        0      0        2 
   7  chr7_45576326     AKia    G    C        0      0        2 
   7  chr7_45576326     AOna    G    C        0      0        2 
   7  chr7_45576326     ASom    G    C        0      0        2 
   7  chr7_45576326     HCab    G    C        0      0        2 
   7  chr7_45576326     HPrz    G    C        0      0        2 
   7  chr7_45576326     ZBoe    G    C        0      0        2 
   7  chr7_45576326     ZGre    G    C        0      0        2 
   7  chr7_45576326     ZHar    G    C        1      2        2 
   7  chr7_45576326   Sample    G    C        0      0        2 
   7  chr7_45590241     AAsi    T    C      0.5      1        2 
   7  chr7_45590241     AKia    T    C        0      0        2 
   7  chr7_45590241     AOna    T    C        0      0        2 
   7  chr7_45590241     ASom    T    C        0      0        2 
   7  chr7_45590241     HCab    T    C        0      0        2 
   7  chr7_45590241     HPrz    T    C        0      0        2 
   7  chr7_45590241     ZBoe    T    C        0      0        2 
   7  chr7_45590241     ZGre    T    C        0      0        2 
   7  chr7_45590241     ZHar    T    C        0      0        2 
   7  chr7_45590241   Sample    T    C        0      0        2 
   7  chr7_45604665     AAsi    T    G        0      0        2 
   7  chr7_45604665     AKia    T    G        0      0        2 
   7  chr7_45604665     AOna    T    G        0      0        2 
   7  chr7_45604665     ASom    T    G        0      0        2 
   7  chr7_45604665     HCab    T    G        1      2        2 
   7  chr7_45604665     HPrz    T    G        1      2        2 
   7  chr7_45604665     ZBoe    T    G        0      0        2 
   7  chr7_45604665     ZGre    T    G        0      0        2 
   7  chr7_45604665     ZHar    T    G        0      0        2 
   7  chr7_45604665   Sample    T    G        0      0        2 
   7  chr7_45621944     AAsi    A    G        0      0        2 
   7  chr7_45621944     AKia    A    G        0      0        2 
   7  chr7_45621944     AOna    A    G        0      0        2 
   7  chr7_45621944     ASom    A    G        0      0        2 
   7  chr7_45621944     HCab    A    G        0      0        2 
   7  chr7_45621944     HPrz    A    G        0      0        2 
   7  chr7_45621944     ZBoe    A    G        0      0        2 
   7  chr7_45621944     ZGre    A    G        1      2        2 
   7  chr7_45621944     ZHar    A    G        0      0        2 
   7  chr7_45621944   Sample    A    G        0      0        2 
   7  chr7_45624179     AAsi    G    T        0      0        2 
   7  chr7_45624179     AKia    G    T        0      0        2 
   7  chr7_45624179     AOna    G    T        0      0        2 
   7  chr7_45624179     ASom    G    T        0      0        2 
   7  chr7_45624179     HCab    G    T        0      0        2 
   7  chr7_45624179     HPrz    G    T        0      0        2 
   7  chr7_45624179     ZBoe    G    T        1      2        2 
   7  chr7_45624179     ZGre    G    T        0      0        2 
   7  chr7_45624179     ZHar    G    T        0      0        2 
   7  chr7_45624179   Sample    G    T        0      0        2 
   7  chr7_45630958     AAsi    T    G        1      2        2 
   7  chr7_45630958     AKia    T    G        0      0        2 
   7  chr7_45630958     AOna    T    G        0      0        2 
   7  chr7_45630958     ASom    T    G        1      2        2 
   7  chr7_45630958     HCab    T    G        0      0        2 
   7  chr7_45630958     HPrz    T    G        0      0        2 
   7  chr7_45630958     ZBoe    T    G        0      0        2 
   7  chr7_45630958     ZGre    T    G        0      0        2 
   7  chr7_45630958     ZHar    T    G        0      0        2 
   7  chr7_45630958   Sample    T    G        1      2        2 
   7  chr7_45636472     AAsi    T    C        0      0        2 
   7  chr7_45636472     AKia    T    C        0      0        2 
   7  chr7_45636472     AOna    T    C        0      0        2 
   7  chr7_45636472     ASom    T    C        0      0        2 
   7  chr7_45636472     HCab    T    C        1      2        2 
   7  chr7_45636472     HPrz    T    C        1      2        2 
   7  chr7_45636472     ZBoe    T    C        0      0        2 
   7  chr7_45636472     ZGre    T    C        0      0        2 
   7  chr7_45636472     ZHar    T    C        0      0        2 
   7  chr7_45636472   Sample    T    C        0      0        2 
   7  chr7_45638720     AAsi    T    C        0      0        2 
   7  chr7_45638720     AKia    T    C      0.5      1        2 
   7  chr7_45638720     AOna    T    C        0      0        2 
   7  chr7_45638720     ASom    T    C        0      0        2 
   7  chr7_45638720     HCab    T    C        0      0        2 
   7  chr7_45638720     HPrz    T    C        0      0        2 
   7  chr7_45638720     ZBoe    T    C        0      0        2 
   7  chr7_45638720     ZGre    T    C        0      0        2 
   7  chr7_45638720     ZHar    T    C        0      0        2 
   7  chr7_45638720   Sample    T    C        0      0        2 
   7  chr7_45638784     AAsi    T    C        0      0        2 
   7  chr7_45638784     AKia    T    C        0      0        2 
   7  chr7_45638784     AOna    T    C        0      0        2 
   7  chr7_45638784     ASom    T    C        0      0        2 
   7  chr7_45638784     HCab    T    C        0      0        2 
   7  chr7_45638784     HPrz    T    C        0      0        2 
   7  chr7_45638784     ZBoe    T    C        0      0        2 
   7  chr7_45638784     ZGre    T    C        1      2        2 
   7  chr7_45638784     ZHar    T    C        0      0        2 
   7  chr7_45638784   Sample    T    C        0      0        2 
   7  chr7_45641783     AAsi    G    A        0      0        2 
   7  chr7_45641783     AKia    G    A        0      0        2 
   7  chr7_45641783     AOna    G    A        0      0        2 
   7  chr7_45641783     ASom    G    A        0      0        2 
   7  chr7_45641783     HCab    G    A        0      0        2 
   7  chr7_45641783     HPrz    G    A        0      0        2 
   7  chr7_45641783     ZBoe    G    A        0      0        2 
   7  chr7_45641783     ZGre    G    A        0      0        2 
   7  chr7_45641783     ZHar    G    A        1      2        2 
   7  chr7_45641783   Sample    G    A        0      0        2 
   7  chr7_45647940     AAsi    G    A        0      0        2 
   7  chr7_45647940     AKia    G    A        0      0        2 
   7  chr7_45647940     AOna    G    A        0      0        2 
   7  chr7_45647940     ASom    G    A        0      0        2 
   7  chr7_45647940     HCab    G    A        0      0        2 
   7  chr7_45647940     HPrz    G    A        0      0        2 
   7  chr7_45647940     ZBoe    G    A        1      2        2 
   7  chr7_45647940     ZGre    G    A        0      0        2 
   7  chr7_45647940     ZHar    G    A        0      0        2 
   7  chr7_45647940   Sample    G    A        0      0        2 
   7  chr7_45649983     AAsi    T    G        0      0        2 
   7  chr7_45649983     AKia    T    G        0      0        2 
   7  chr7_45649983     AOna    T    G        0      0        2 
   7  chr7_45649983     ASom    T    G        0      0        2 
   7  chr7_45649983     HCab    T    G        0      0        2 
   7  chr7_45649983     HPrz    T    G        0      0        2 
   7  chr7_45649983     ZBoe    T    G        0      0        2 
   7  chr7_45649983     ZGre    T    G        0      0        2 
   7  chr7_45649983     ZHar    T    G        1      2        2 
   7  chr7_45649983   Sample    T    G        0      0        2 
   7  chr7_45650264     AAsi    T    C        0      0        2 
   7  chr7_45650264     AKia    T    C        0      0        2 
   7  chr7_45650264     AOna    T    C        0      0        2 
   7  chr7_45650264     ASom    T    C        0      0        2 
   7  chr7_45650264     HCab    T    C      0.5      1        2 
   7  chr7_45650264     HPrz    T    C      0.5      1        2 
   7  chr7_45650264     ZBoe    T    C        0      0        2 
   7  chr7_45650264     ZGre    T    C        0      0        2 
   7  chr7_45650264     ZHar    T    C        0      0        2 
   7  chr7_45650264   Sample    T    C        0      0        2 
   7  chr7_45665983     AAsi    C    T        0      0        2 
   7  chr7_45665983     AKia    C    T        0      0        2 
   7  chr7_45665983     AOna    C    T        0      0        2 
   7  chr7_45665983     ASom    C    T        0      0        2 
   7  chr7_45665983     HCab    C    T        1      2        2 
   7  chr7_45665983     HPrz    C    T        1      2        2 
   7  chr7_45665983     ZBoe    C    T        0      0        2 
   7  chr7_45665983     ZGre    C    T        0      0        2 
   7  chr7_45665983     ZHar    C    T        0      0        2 
   7  chr7_45665983   Sample    C    T        0      0        2 
   7  chr7_45669615     AAsi    C    A        0      0        2 
   7  chr7_45669615     AKia    C    A        0      0        2 
   7  chr7_45669615     AOna    C    A        0      0        2 
   7  chr7_45669615     ASom    C    A        0      0        2 
   7  chr7_45669615     HCab    C    A        1      2        2 
   7  chr7_45669615     HPrz    C    A        1      2        2 
   7  chr7_45669615     ZBoe    C    A        0      0        2 
   7  chr7_45669615     ZGre    C    A        0      0        2 
   7  chr7_45669615     ZHar    C    A        0      0        2 
   7  chr7_45669615   Sample    C    A        0      0        2 
   7  chr7_45669722     AAsi    T    C        0      0        2 
   7  chr7_45669722     AKia    T    C        0      0        2 
   7  chr7_45669722     AOna    T    C        0      0        2 
   7  chr7_45669722     ASom    T    C        0      0        2 
   7  chr7_45669722     HCab    T    C        1      2        2 
   7  chr7_45669722     HPrz    T    C        1      2        2 
   7  chr7_45669722     ZBoe    T    C        0      0        2 
   7  chr7_45669722     ZGre    T    C        0      0        2 
   7  chr7_45669722     ZHar    T    C        0      0        2 
   7  chr7_45669722   Sample    T    C        0      0        2 
   7  chr7_45679528     AAsi    T    C        0      0        2 
   7  chr7_45679528     AKia    T    C        0      0        2 
   7  chr7_45679528     AOna    T    C        0      0        2 
   7  chr7_45679528     ASom    T    C        0      0        2 
   7  chr7_45679528     HCab    T    C        1      2        2 
   7  chr7_45679528     HPrz    T    C        1      2        2 
   7  chr7_45679528     ZBoe    T    C        0      0        2 
   7  chr7_45679528     ZGre    T    C        0      0        2 
   7  chr7_45679528     ZHar    T    C        0      0        2 
   7  chr7_45679528   Sample    T    C        0      0        2 
   7  chr7_45683294     AAsi    C    G        0      0        2 
   7  chr7_45683294     AKia    C    G        1      2        2 
   7  chr7_45683294     AOna    C    G        1      2        2 
   7  chr7_45683294     ASom    C    G        0      0        2 
   7  chr7_45683294     HCab    C    G        0      0        2 
   7  chr7_45683294     HPrz    C    G        0      0        2 
   7  chr7_45683294     ZBoe    C    G        0      0        2 
   7  chr7_45683294     ZGre    C    G        0      0        2 
   7  chr7_45683294     ZHar    C    G        0      0        2 
   7  chr7_45683294   Sample    C    G        0      0        2 
   7  chr7_45685515     AAsi    C    T        1      2        2 
   7  chr7_45685515     AKia    C    T        0      0        2 
   7  chr7_45685515     AOna    C    T        0      0        2 
   7  chr7_45685515     ASom    C    T        1      2        2 
   7  chr7_45685515     HCab    C    T        0      0        2 
   7  chr7_45685515     HPrz    C    T        0      0        2 
   7  chr7_45685515     ZBoe    C    T        0      0        2 
   7  chr7_45685515     ZGre    C    T        0      0        2 
   7  chr7_45685515     ZHar    C    T        0      0        2 
   7  chr7_45685515   Sample    C    T        1      2        2 
   7  chr7_45688353     AAsi    A    C        0      0        2 
   7  chr7_45688353     AKia    A    C        1      2        2 
   7  chr7_45688353     AOna    A    C        0      0        2 
   7  chr7_45688353     ASom    A    C        0      0        2 
   7  chr7_45688353     HCab    A    C        0      0        2 
   7  chr7_45688353     HPrz    A    C        0      0        2 
   7  chr7_45688353     ZBoe    A    C        0      0        2 
   7  chr7_45688353     ZGre    A    C        0      0        2 
   7  chr7_45688353     ZHar    A    C        0      0        2 
   7  chr7_45688353   Sample    A    C        0      0        2 
   7  chr7_45688820     AAsi    T    C        0      0        2 
   7  chr7_45688820     AKia    T    C        0      0        2 
   7  chr7_45688820     AOna    T    C        1      2        2 
   7  chr7_45688820     ASom    T    C        0      0        2 
   7  chr7_45688820     HCab    T    C        0      0        2 
   7  chr7_45688820     HPrz    T    C        0      0        2 
   7  chr7_45688820     ZBoe    T    C        0      0        2 
   7  chr7_45688820     ZGre    T    C        0      0        2 
   7  chr7_45688820     ZHar    T    C        0      0        2 
   7  chr7_45688820   Sample    T    C        0      0        2 
   7  chr7_45693703     AAsi    C    A        1      2        2 
   7  chr7_45693703     AKia    C    A        0      0        2 
   7  chr7_45693703     AOna    C    A        0      0        2 
   7  chr7_45693703     ASom    C    A        1      2        2 
   7  chr7_45693703     HCab    C    A        0      0        2 
   7  chr7_45693703     HPrz    C    A        0      0        2 
   7  chr7_45693703     ZBoe    C    A        0      0        2 
   7  chr7_45693703     ZGre    C    A        0      0        2 
   7  chr7_45693703     ZHar    C    A        0      0        2 
   7  chr7_45693703   Sample    C    A        1      2        2 
   7  chr7_45705789     AAsi    A    G        0      0        2 
   7  chr7_45705789     AKia    A    G        0      0        2 
   7  chr7_45705789     AOna    A    G        0      0        2 
   7  chr7_45705789     ASom    A    G        0      0        2 
   7  chr7_45705789     HCab    A    G        0      0        2 
   7  chr7_45705789     HPrz    A    G        0      0        2 
   7  chr7_45705789     ZBoe    A    G        0      0        2 
   7  chr7_45705789     ZGre    A    G        0      0        2 
   7  chr7_45705789     ZHar    A    G        1      2        2 
   7  chr7_45705789   Sample    A    G        0      0        2 
   7  chr7_45724589     AAsi    G    T        0      0        2 
   7  chr7_45724589     AKia    G    T        0      0        2 
   7  chr7_45724589     AOna    G    T        0      0        2 
   7  chr7_45724589     ASom    G    T        0      0        2 
   7  chr7_45724589     HCab    G    T        1      2        2 
   7  chr7_45724589     HPrz    G    T        1      2        2 
   7  chr7_45724589     ZBoe    G    T        0      0        2 
   7  chr7_45724589     ZGre    G    T        0      0        2 
   7  chr7_45724589     ZHar    G    T        0      0        2 
   7  chr7_45724589   Sample    G    T        0      0        2 
   7  chr7_45725529     AAsi    C    T        0      0        2 
   7  chr7_45725529     AKia    C    T        0      0        2 
   7  chr7_45725529     AOna    C    T        0      0        2 
   7  chr7_45725529     ASom    C    T        0      0        2 
   7  chr7_45725529     HCab    C    T        1      2        2 
   7  chr7_45725529     HPrz    C    T        1      2        2 
   7  chr7_45725529     ZBoe    C    T        0      0        2 
   7  chr7_45725529     ZGre    C    T        0      0        2 
   7  chr7_45725529     ZHar    C    T        0      0        2 
   7  chr7_45725529   Sample    C    T        0      0        2 
   7  chr7_45735956     AAsi    T    G        0      0        2 
   7  chr7_45735956     AKia    T    G        1      2        2 
   7  chr7_45735956     AOna    T    G        1      2        2 
   7  chr7_45735956     ASom    T    G        0      0        2 
   7  chr7_45735956     HCab    T    G        0      0        2 
   7  chr7_45735956     HPrz    T    G        0      0        2 
   7  chr7_45735956     ZBoe    T    G        0      0        2 
   7  chr7_45735956     ZGre    T    G        0      0        2 
   7  chr7_45735956     ZHar    T    G        0      0        2 
   7  chr7_45735956   Sample    T    G        0      0        2 
   7  chr7_45743460     AAsi    G    T        0      0        2 
   7  chr7_45743460     AKia    G    T        1      2        2 
   7  chr7_45743460     AOna    G    T        1      2        2 
   7  chr7_45743460     ASom    G    T        0      0        2 
   7  chr7_45743460     HCab    G    T        0      0        2 
   7  chr7_45743460     HPrz    G    T        0      0        2 
   7  chr7_45743460     ZBoe    G    T        0      0        2 
   7  chr7_45743460     ZGre    G    T        0      0        2 
   7  chr7_45743460     ZHar    G    T        0      0        2 
   7  chr7_45743460   Sample    G    T        0      0        2 
   7  chr7_45753059     AAsi    A    C        0      0        2 
   7  chr7_45753059     AKia    A    C      0.5      1        2 
   7  chr7_45753059     AOna    A    C        1      2        2 
   7  chr7_45753059     ASom    A    C        0      0        2 
   7  chr7_45753059     HCab    A    C        0      0        2 
   7  chr7_45753059     HPrz    A    C        0      0        2 
   7  chr7_45753059     ZBoe    A    C        0      0        2 
   7  chr7_45753059     ZGre    A    C        0      0        2 
   7  chr7_45753059     ZHar    A    C        0      0        2 
   7  chr7_45753059   Sample    A    C        0      0        2 
   7  chr7_45784368     AAsi    A    G        0      0        2 
   7  chr7_45784368     AKia    A    G      0.5      1        2 
   7  chr7_45784368     AOna    A    G        1      2        2 
   7  chr7_45784368     ASom    A    G        0      0        2 
   7  chr7_45784368     HCab    A    G        0      0        2 
   7  chr7_45784368     HPrz    A    G        0      0        2 
   7  chr7_45784368     ZBoe    A    G        0      0        2 
   7  chr7_45784368     ZGre    A    G        0      0        2 
   7  chr7_45784368     ZHar    A    G        0      0        2 
   7  chr7_45784368   Sample    A    G        0      0        2 
   7  chr7_45785711     AAsi    C    T        0      0        2 
   7  chr7_45785711     AKia    C    T        0      0        2 
   7  chr7_45785711     AOna    C    T        0      0        2 
   7  chr7_45785711     ASom    C    T        0      0        2 
   7  chr7_45785711     HCab    C    T        0      0        2 
   7  chr7_45785711     HPrz    C    T        0      0        2 
   7  chr7_45785711     ZBoe    C    T        1      2        2 
   7  chr7_45785711     ZGre    C    T        0      0        2 
   7  chr7_45785711     ZHar    C    T        0      0        2 
   7  chr7_45785711   Sample    C    T        0      0        2 
   7  chr7_45796494     AAsi    T    C        0      0        2 
   7  chr7_45796494     AKia    T    C        0      0        2 
   7  chr7_45796494     AOna    T    C        0      0        2 
   7  chr7_45796494     ASom    T    C        0      0        2 
   7  chr7_45796494     HCab    T    C        0      0        2 
   7  chr7_45796494     HPrz    T    C        0      0        2 
   7  chr7_45796494     ZBoe    T    C        1      2        2 
   7  chr7_45796494     ZGre    T    C        0      0        2 
   7  chr7_45796494     ZHar    T    C        0      0        2 
   7  chr7_45796494   Sample    T    C        0      0        2 
   7  chr7_45823827     AAsi    C    T        0      0        2 
   7  chr7_45823827     AKia    C    T        0      0        2 
   7  chr7_45823827     AOna    C    T        0      0        2 
   7  chr7_45823827     ASom    C    T        0      0        2 
   7  chr7_45823827     HCab    C    T        0      0        2 
   7  chr7_45823827     HPrz    C    T        0      0        2 
   7  chr7_45823827     ZBoe    C    T        0      0        2 
   7  chr7_45823827     ZGre    C    T        0      0        2 
   7  chr7_45823827     ZHar    C    T      0.5      1        2 
   7  chr7_45823827   Sample    C    T        0      0        2 
   7  chr7_45842568     AAsi    T    C        0      0        2 
   7  chr7_45842568     AKia    T    C        0      0        2 
   7  chr7_45842568     AOna    T    C        0      0        2 
   7  chr7_45842568     ASom    T    C        0      0        2 
   7  chr7_45842568     HCab    T    C        0      0        2 
   7  chr7_45842568     HPrz    T    C        0      0        2 
   7  chr7_45842568     ZBoe    T    C        0      0        2 
   7  chr7_45842568     ZGre    T    C        1      2        2 
   7  chr7_45842568     ZHar    T    C        0      0        2 
   7  chr7_45842568   Sample    T    C        0      0        2 
   7  chr7_45844647     AAsi    G    A        0      0        2 
   7  chr7_45844647     AKia    G    A        0      0        2 
   7  chr7_45844647     AOna    G    A        0      0        2 
   7  chr7_45844647     ASom    G    A        0      0        2 
   7  chr7_45844647     HCab    G    A        1      2        2 
   7  chr7_45844647     HPrz    G    A        1      2        2 
   7  chr7_45844647     ZBoe    G    A        0      0        2 
   7  chr7_45844647     ZGre    G    A        0      0        2 
   7  chr7_45844647     ZHar    G    A        0      0        2 
   7  chr7_45844647   Sample    G    A        0      0        2 
   7  chr7_45846960     AAsi    C    A        0      0        2 
   7  chr7_45846960     AKia    C    A      0.5      1        2 
   7  chr7_45846960     AOna    C    A        0      0        2 
   7  chr7_45846960     ASom    C    A        0      0        2 
   7  chr7_45846960     HCab    C    A        0      0        2 
   7  chr7_45846960     HPrz    C    A        0      0        2 
   7  chr7_45846960     ZBoe    C    A        0      0        2 
   7  chr7_45846960     ZGre    C    A        0      0        2 
   7  chr7_45846960     ZHar    C    A        0      0        2 
   7  chr7_45846960   Sample    C    A        0      0        2 
   7  chr7_45847264     AAsi    G    A        0      0        2 
   7  chr7_45847264     AKia    G    A        0      0        2 
   7  chr7_45847264     AOna    G    A        0      0        2 
   7  chr7_45847264     ASom    G    A        0      0        2 
   7  chr7_45847264     HCab    G    A        0      0        2 
   7  chr7_45847264     HPrz    G    A        0      0        2 
   7  chr7_45847264     ZBoe    G    A        1      2        2 
   7  chr7_45847264     ZGre    G    A        0      0        2 
   7  chr7_45847264     ZHar    G    A        0      0        2 
   7  chr7_45847264   Sample    G    A        0      0        2 
   7  chr7_45848734     AAsi    T    C        0      0        2 
   7  chr7_45848734     AKia    T    C        0      0        2 
   7  chr7_45848734     AOna    T    C        0      0        2 
   7  chr7_45848734     ASom    T    C        0      0        2 
   7  chr7_45848734     HCab    T    C        1      2        2 
   7  chr7_45848734     HPrz    T    C        1      2        2 
   7  chr7_45848734     ZBoe    T    C        0      0        2 
   7  chr7_45848734     ZGre    T    C        0      0        2 
   7  chr7_45848734     ZHar    T    C        0      0        2 
   7  chr7_45848734   Sample    T    C        0      0        2 
   7  chr7_45850484     AAsi    G    A        0      0        2 
   7  chr7_45850484     AKia    G    A      0.5      1        2 
   7  chr7_45850484     AOna    G    A        0      0        2 
   7  chr7_45850484     ASom    G    A        0      0        2 
   7  chr7_45850484     HCab    G    A        0      0        2 
   7  chr7_45850484     HPrz    G    A        0      0        2 
   7  chr7_45850484     ZBoe    G    A        0      0        2 
   7  chr7_45850484     ZGre    G    A        0      0        2 
   7  chr7_45850484     ZHar    G    A        0      0        2 
   7  chr7_45850484   Sample    G    A        0      0        2 
   7  chr7_45858002     AAsi    T    A        0      0        2 
   7  chr7_45858002     AKia    T    A        0      0        2 
   7  chr7_45858002     AOna    T    A        0      0        2 
   7  chr7_45858002     ASom    T    A        0      0        2 
   7  chr7_45858002     HCab    T    A        1      2        2 
   7  chr7_45858002     HPrz    T    A        1      2        2 
   7  chr7_45858002     ZBoe    T    A        0      0        2 
   7  chr7_45858002     ZGre    T    A        0      0        2 
   7  chr7_45858002     ZHar    T    A        0      0        2 
   7  chr7_45858002   Sample    T    A        0      0        2 
   7  chr7_45863061     AAsi    C    T        0      0        2 
   7  chr7_45863061     AKia    C    T        0      0        2 
   7  chr7_45863061     AOna    C    T        0      0        2 
   7  chr7_45863061     ASom    C    T        0      0        2 
   7  chr7_45863061     HCab    C    T        1      2        2 
   7  chr7_45863061     HPrz    C    T        1      2        2 
   7  chr7_45863061     ZBoe    C    T        0      0        2 
   7  chr7_45863061     ZGre    C    T        0      0        2 
   7  chr7_45863061     ZHar    C    T        0      0        2 
   7  chr7_45863061   Sample    C    T        0      0        2 
   7  chr7_45863722     AAsi    A    C        0      0        2 
   7  chr7_45863722     AKia    A    C        0      0        2 
   7  chr7_45863722     AOna    A    C        0      0        2 
   7  chr7_45863722     ASom    A    C        0      0        2 
   7  chr7_45863722     HCab    A    C        1      2        2 
   7  chr7_45863722     HPrz    A    C        1      2        2 
   7  chr7_45863722     ZBoe    A    C        0      0        2 
   7  chr7_45863722     ZGre    A    C        0      0        2 
   7  chr7_45863722     ZHar    A    C        0      0        2 
   7  chr7_45863722   Sample    A    C        0      0        2 
   7  chr7_45864211     AAsi    T    A        0      0        2 
   7  chr7_45864211     AKia    T    A      0.5      1        2 
   7  chr7_45864211     AOna    T    A        0      0        2 
   7  chr7_45864211     ASom    T    A        0      0        2 
   7  chr7_45864211     HCab    T    A        0      0        2 
   7  chr7_45864211     HPrz    T    A        0      0        2 
   7  chr7_45864211     ZBoe    T    A        0      0        2 
   7  chr7_45864211     ZGre    T    A        0      0        2 
   7  chr7_45864211     ZHar    T    A        0      0        2 
   7  chr7_45864211   Sample    T    A        0      0        2 
   7  chr7_45869392     AAsi    G    T        0      0        2 
   7  chr7_45869392     AKia    G    T        0      0        2 
   7  chr7_45869392     AOna    G    T        0      0        2 
   7  chr7_45869392     ASom    G    T        0      0        2 
   7  chr7_45869392     HCab    G    T        1      2        2 
   7  chr7_45869392     HPrz    G    T        1      2        2 
   7  chr7_45869392     ZBoe    G    T        0      0        2 
   7  chr7_45869392     ZGre    G    T        0      0        2 
   7  chr7_45869392     ZHar    G    T        0      0        2 
   7  chr7_45869392   Sample    G    T        0      0        2 
   7  chr7_45876865     AAsi    T    C        1      2        2 
   7  chr7_45876865     AKia    T    C        0      0        2 
   7  chr7_45876865     AOna    T    C        0      0        2 
   7  chr7_45876865     ASom    T    C        0      0        2 
   7  chr7_45876865     HCab    T    C        0      0        2 
   7  chr7_45876865     HPrz    T    C        0      0        2 
   7  chr7_45876865     ZBoe    T    C        0      0        2 
   7  chr7_45876865     ZGre    T    C        0      0        2 
   7  chr7_45876865     ZHar    T    C        0      0        2 
   7  chr7_45876865   Sample    T    C        0      0        2 
   7  chr7_45889592     AAsi    C    G        0      0        2 
   7  chr7_45889592     AKia    C    G        0      0        2 
   7  chr7_45889592     AOna    C    G        0      0        2 
   7  chr7_45889592     ASom    C    G        0      0        2 
   7  chr7_45889592     HCab    C    G        0      0        2 
   7  chr7_45889592     HPrz    C    G        0      0        2 
   7  chr7_45889592     ZBoe    C    G        0      0        2 
   7  chr7_45889592     ZGre    C    G        0      0        2 
   7  chr7_45889592     ZHar    C    G        1      2        2 
   7  chr7_45889592   Sample    C    G        0      0        2 
   7  chr7_45891706     AAsi    T    C        0      0        2 
   7  chr7_45891706     AKia    T    C        0      0        2 
   7  chr7_45891706     AOna    T    C      0.5      1        2 
   7  chr7_45891706     ASom    T    C        0      0        2 
   7  chr7_45891706     HCab    T    C        0      0        2 
   7  chr7_45891706     HPrz    T    C        0      0        2 
   7  chr7_45891706     ZBoe    T    C        0      0        2 
   7  chr7_45891706     ZGre    T    C        0      0        2 
   7  chr7_45891706     ZHar    T    C        0      0        2 
   7  chr7_45891706   Sample    T    C        0      0        2 
   7  chr7_45894018     AAsi    A    T        0      0        2 
   7  chr7_45894018     AKia    A    T      0.5      1        2 
   7  chr7_45894018     AOna    A    T        0      0        2 
   7  chr7_45894018     ASom    A    T        0      0        2 
   7  chr7_45894018     HCab    A    T        0      0        2 
   7  chr7_45894018     HPrz    A    T        0      0        2 
   7  chr7_45894018     ZBoe    A    T        0      0        2 
   7  chr7_45894018     ZGre    A    T        0      0        2 
   7  chr7_45894018     ZHar    A    T        0      0        2 
   7  chr7_45894018   Sample    A    T        0      0        2 
   7  chr7_45899536     AAsi    T    C        0      0        2 
   7  chr7_45899536     AKia    T    C      0.5      1        2 
   7  chr7_45899536     AOna    T    C        1      2        2 
   7  chr7_45899536     ASom    T    C        0      0        2 
   7  chr7_45899536     HCab    T    C        0      0        2 
   7  chr7_45899536     HPrz    T    C        0      0        2 
   7  chr7_45899536     ZBoe    T    C        0      0        2 
   7  chr7_45899536     ZGre    T    C        0      0        2 
   7  chr7_45899536     ZHar    T    C        0      0        2 
   7  chr7_45899536   Sample    T    C        0      0        2 
   7  chr7_45904725     AAsi    A    G        0      0        2 
   7  chr7_45904725     AKia    A    G        0      0        2 
   7  chr7_45904725     AOna    A    G        0      0        2 
   7  chr7_45904725     ASom    A    G        0      0        2 
   7  chr7_45904725     HCab    A    G        0      0        2 
   7  chr7_45904725     HPrz    A    G        0      0        2 
   7  chr7_45904725     ZBoe    A    G        0      0        2 
   7  chr7_45904725     ZGre    A    G        1      2        2 
   7  chr7_45904725     ZHar    A    G        0      0        2 
   7  chr7_45904725   Sample    A    G        0      0        2 
   7  chr7_45906663     AAsi    C    T        0      0        2 
   7  chr7_45906663     AKia    C    T        0      0        2 
   7  chr7_45906663     AOna    C    T        0      0        2 
   7  chr7_45906663     ASom    C    T        0      0        2 
   7  chr7_45906663     HCab    C    T      0.5      1        2 
   7  chr7_45906663     HPrz    C    T      0.5      1        2 
   7  chr7_45906663     ZBoe    C    T        0      0        2 
   7  chr7_45906663     ZGre    C    T        0      0        2 
   7  chr7_45906663     ZHar    C    T        0      0        2 
   7  chr7_45906663   Sample    C    T        0      0        2 
   7  chr7_45907245     AAsi    A    G        1      2        2 
   7  chr7_45907245     AKia    A    G        0      0        2 
   7  chr7_45907245     AOna    A    G        0      0        2 
   7  chr7_45907245     ASom    A    G        1      2        2 
   7  chr7_45907245     HCab    A    G        0      0        2 
   7  chr7_45907245     HPrz    A    G        0      0        2 
   7  chr7_45907245     ZBoe    A    G        0      0        2 
   7  chr7_45907245     ZGre    A    G        0      0        2 
   7  chr7_45907245     ZHar    A    G        0      0        2 
   7  chr7_45907245   Sample    A    G        1      2        2 
   7  chr7_45908174     AAsi    C    A        0      0        2 
   7  chr7_45908174     AKia    C    A        0      0        2 
   7  chr7_45908174     AOna    C    A        0      0        2 
   7  chr7_45908174     ASom    C    A        0      0        2 
   7  chr7_45908174     HCab    C    A        0      0        2 
   7  chr7_45908174     HPrz    C    A        0      0        2 
   7  chr7_45908174     ZBoe    C    A        0      0        2 
   7  chr7_45908174     ZGre    C    A        1      2        2 
   7  chr7_45908174     ZHar    C    A        0      0        2 
   7  chr7_45908174   Sample    C    A        0      0        2 
   7  chr7_45912315     AAsi    G    C        0      0        2 
   7  chr7_45912315     AKia    G    C        0      0        2 
   7  chr7_45912315     AOna    G    C      0.5      1        2 
   7  chr7_45912315     ASom    G    C        0      0        2 
   7  chr7_45912315     HCab    G    C        0      0        2 
   7  chr7_45912315     HPrz    G    C        0      0        2 
   7  chr7_45912315     ZBoe    G    C        0      0        2 
   7  chr7_45912315     ZGre    G    C        0      0        2 
   7  chr7_45912315     ZHar    G    C        0      0        2 
   7  chr7_45912315   Sample    G    C        0      0        2 
   7  chr7_45915136     AAsi    T    C        0      0        2 
   7  chr7_45915136     AKia    T    C        0      0        2 
   7  chr7_45915136     AOna    T    C      0.5      1        2 
   7  chr7_45915136     ASom    T    C        0      0        2 
   7  chr7_45915136     HCab    T    C        0      0        2 
   7  chr7_45915136     HPrz    T    C        0      0        2 
   7  chr7_45915136     ZBoe    T    C        0      0        2 
   7  chr7_45915136     ZGre    T    C        0      0        2 
   7  chr7_45915136     ZHar    T    C        0      0        2 
   7  chr7_45915136   Sample    T    C        0      0        2 
   7  chr7_45918174     AAsi    C    T        0      0        2 
   7  chr7_45918174     AKia    C    T        0      0        2 
   7  chr7_45918174     AOna    C    T        0      0        2 
   7  chr7_45918174     ASom    C    T        0      0        2 
   7  chr7_45918174     HCab    C    T        1      2        2 
   7  chr7_45918174     HPrz    C    T        1      2        2 
   7  chr7_45918174     ZBoe    C    T        0      0        2 
   7  chr7_45918174     ZGre    C    T        0      0        2 
   7  chr7_45918174     ZHar    C    T        0      0        2 
   7  chr7_45918174   Sample    C    T        0      0        2 
   7  chr7_45924547     AAsi    A    G        0      0        2 
   7  chr7_45924547     AKia    A    G        0      0        2 
   7  chr7_45924547     AOna    A    G        0      0        2 
   7  chr7_45924547     ASom    A    G        0      0        2 
   7  chr7_45924547     HCab    A    G        1      2        2 
   7  chr7_45924547     HPrz    A    G        1      2        2 
   7  chr7_45924547     ZBoe    A    G        0      0        2 
   7  chr7_45924547     ZGre    A    G        0      0        2 
   7  chr7_45924547     ZHar    A    G        0      0        2 
   7  chr7_45924547   Sample    A    G        0      0        2 
   7  chr7_45929360     AAsi    C    T        0      0        2 
   7  chr7_45929360     AKia    C    T        1      2        2 
   7  chr7_45929360     AOna    C    T        0      0        2 
   7  chr7_45929360     ASom    C    T        0      0        2 
   7  chr7_45929360     HCab    C    T        0      0        2 
   7  chr7_45929360     HPrz    C    T        0      0        2 
   7  chr7_45929360     ZBoe    C    T        0      0        2 
   7  chr7_45929360     ZGre    C    T        0      0        2 
   7  chr7_45929360     ZHar    C    T        0      0        2 
   7  chr7_45929360   Sample    C    T        0      0        2 
   7  chr7_45939618     AAsi    T    A        0      0        2 
   7  chr7_45939618     AKia    T    A        0      0        2 
   7  chr7_45939618     AOna    T    A        0      0        2 
   7  chr7_45939618     ASom    T    A        0      0        2 
   7  chr7_45939618     HCab    T    A        0      0        2 
   7  chr7_45939618     HPrz    T    A        0      0        2 
   7  chr7_45939618     ZBoe    T    A        0      0        2 
   7  chr7_45939618     ZGre    T    A        0      0        2 
   7  chr7_45939618     ZHar    T    A        1      2        2 
   7  chr7_45939618   Sample    T    A        0      0        2 
   7  chr7_45965843     AAsi    G    C        0      0        2 
   7  chr7_45965843     AKia    G    C        0      0        2 
   7  chr7_45965843     AOna    G    C        0      0        2 
   7  chr7_45965843     ASom    G    C        0      0        2 
   7  chr7_45965843     HCab    G    C        1      2        2 
   7  chr7_45965843     HPrz    G    C        1      2        2 
   7  chr7_45965843     ZBoe    G    C        0      0        2 
   7  chr7_45965843     ZGre    G    C        0      0        2 
   7  chr7_45965843     ZHar    G    C        0      0        2 
   7  chr7_45965843   Sample    G    C        0      0        2 
   7  chr7_45980670     AAsi    C    G        0      0        2 
   7  chr7_45980670     AKia    C    G        0      0        2 
   7  chr7_45980670     AOna    C    G        0      0        2 
   7  chr7_45980670     ASom    C    G        0      0        2 
   7  chr7_45980670     HCab    C    G        1      2        2 
   7  chr7_45980670     HPrz    C    G        1      2        2 
   7  chr7_45980670     ZBoe    C    G        0      0        2 
   7  chr7_45980670     ZGre    C    G        0      0        2 
   7  chr7_45980670     ZHar    C    G        0      0        2 
   7  chr7_45980670   Sample    C    G        0      0        2 
   7  chr7_46005002     AAsi    G    A        0      0        2 
   7  chr7_46005002     AKia    G    A        0      0        2 
   7  chr7_46005002     AOna    G    A        0      0        2 
   7  chr7_46005002     ASom    G    A        0      0        2 
   7  chr7_46005002     HCab    G    A        0      0        2 
   7  chr7_46005002     HPrz    G    A        0      0        2 
   7  chr7_46005002     ZBoe    G    A        1      2        2 
   7  chr7_46005002     ZGre    G    A        1      2        2 
   7  chr7_46005002     ZHar    G    A        1      2        2 
   7  chr7_46005002   Sample    G    A        0      0        2 
   7  chr7_46014756     AAsi    G    T        0      0        2 
   7  chr7_46014756     AKia    G    T        0      0        2 
   7  chr7_46014756     AOna    G    T        0      0        2 
   7  chr7_46014756     ASom    G    T        0      0        2 
   7  chr7_46014756     HCab    G    T        0      0        2 
   7  chr7_46014756     HPrz    G    T        0      0        2 
   7  chr7_46014756     ZBoe    G    T        0      0        2 
   7  chr7_46014756     ZGre    G    T        0      0        2 
   7  chr7_46014756     ZHar    G    T        1      2        2 
   7  chr7_46014756   Sample    G    T        0      0        2 
   7  chr7_46016228     AAsi    A    G        0      0        2 
   7  chr7_46016228     AKia    A    G        0      0        2 
   7  chr7_46016228     AOna    A    G        0      0        2 
   7  chr7_46016228     ASom    A    G        0      0        2 
   7  chr7_46016228     HCab    A    G        0      0        2 
   7  chr7_46016228     HPrz    A    G        0      0        2 
   7  chr7_46016228     ZBoe    A    G        1      2        2 
   7  chr7_46016228     ZGre    A    G        0      0        2 
   7  chr7_46016228     ZHar    A    G        0      0        2 
   7  chr7_46016228   Sample    A    G        0      0        2 
   7  chr7_46016229     AAsi    C    G        0      0        2 
   7  chr7_46016229     AKia    C    G        0      0        2 
   7  chr7_46016229     AOna    C    G        0      0        2 
   7  chr7_46016229     ASom    C    G        0      0        2 
   7  chr7_46016229     HCab    C    G        1      2        2 
   7  chr7_46016229     HPrz    C    G        1      2        2 
   7  chr7_46016229     ZBoe    C    G        0      0        2 
   7  chr7_46016229     ZGre    C    G        0      0        2 
   7  chr7_46016229     ZHar    C    G        0      0        2 
   7  chr7_46016229   Sample    C    G        0      0        2 
   7  chr7_46016957     AAsi    G    A        0      0        2 
   7  chr7_46016957     AKia    G    A        0      0        2 
   7  chr7_46016957     AOna    G    A      0.5      1        2 
   7  chr7_46016957     ASom    G    A        0      0        2 
   7  chr7_46016957     HCab    G    A        0      0        2 
   7  chr7_46016957     HPrz    G    A        0      0        2 
   7  chr7_46016957     ZBoe    G    A        0      0        2 
   7  chr7_46016957     ZGre    G    A        0      0        2 
   7  chr7_46016957     ZHar    G    A        0      0        2 
   7  chr7_46016957   Sample    G    A        0      0        2 
   7  chr7_46019214     AAsi    A    G        0      0        2 
   7  chr7_46019214     AKia    A    G        0      0        2 
   7  chr7_46019214     AOna    A    G        0      0        2 
   7  chr7_46019214     ASom    A    G        0      0        2 
   7  chr7_46019214     HCab    A    G        1      2        2 
   7  chr7_46019214     HPrz    A    G        1      2        2 
   7  chr7_46019214     ZBoe    A    G        0      0        2 
   7  chr7_46019214     ZGre    A    G        0      0        2 
   7  chr7_46019214     ZHar    A    G        0      0        2 
   7  chr7_46019214   Sample    A    G        0      0        2 
   7  chr7_46068353     AAsi    A    G        0      0        2 
   7  chr7_46068353     AKia    A    G        0      0        2 
   7  chr7_46068353     AOna    A    G      0.5      1        2 
   7  chr7_46068353     ASom    A    G        0      0        2 
   7  chr7_46068353     HCab    A    G        0      0        2 
   7  chr7_46068353     HPrz    A    G        0      0        2 
   7  chr7_46068353     ZBoe    A    G        0      0        2 
   7  chr7_46068353     ZGre    A    G        0      0        2 
   7  chr7_46068353     ZHar    A    G        0      0        2 
   7  chr7_46068353   Sample    A    G        0      0        2 
   7  chr7_46076844     AAsi    A    T        0      0        2 
   7  chr7_46076844     AKia    A    T        0      0        2 
   7  chr7_46076844     AOna    A    T        0      0        2 
   7  chr7_46076844     ASom    A    T        0      0        2 
   7  chr7_46076844     HCab    A    T        0      0        2 
   7  chr7_46076844     HPrz    A    T        0      0        2 
   7  chr7_46076844     ZBoe    A    T        1      2        2 
   7  chr7_46076844     ZGre    A    T        0      0        2 
   7  chr7_46076844     ZHar    A    T        0      0        2 
   7  chr7_46076844   Sample    A    T        0      0        2 
   7  chr7_46088949     AAsi    A    T        0      0        2 
   7  chr7_46088949     AKia    A    T        0      0        2 
   7  chr7_46088949     AOna    A    T        0      0        2 
   7  chr7_46088949     ASom    A    T        0      0        2 
   7  chr7_46088949     HCab    A    T        0      0        2 
   7  chr7_46088949     HPrz    A    T        0      0        2 
   7  chr7_46088949     ZBoe    A    T        0      0        2 
   7  chr7_46088949     ZGre    A    T        0      0        2 
   7  chr7_46088949     ZHar    A    T        1      2        2 
   7  chr7_46088949   Sample    A    T        0      0        2 
   7  chr7_46106296     AAsi    G    A        0      0        2 
   7  chr7_46106296     AKia    G    A        0      0        2 
   7  chr7_46106296     AOna    G    A        0      0        2 
   7  chr7_46106296     ASom    G    A        0      0        2 
   7  chr7_46106296     HCab    G    A        0      0        2 
   7  chr7_46106296     HPrz    G    A        0      0        2 
   7  chr7_46106296     ZBoe    G    A        1      2        2 
   7  chr7_46106296     ZGre    G    A        0      0        2 
   7  chr7_46106296     ZHar    G    A        0      0        2 
   7  chr7_46106296   Sample    G    A        0      0        2 
   7  chr7_46106338     AAsi    G    A        0      0        2 
   7  chr7_46106338     AKia    G    A        0      0        2 
   7  chr7_46106338     AOna    G    A        0      0        2 
   7  chr7_46106338     ASom    G    A      0.5      1        2 
   7  chr7_46106338     HCab    G    A        0      0        2 
   7  chr7_46106338     HPrz    G    A        0      0        2 
   7  chr7_46106338     ZBoe    G    A        0      0        2 
   7  chr7_46106338     ZGre    G    A        0      0        2 
   7  chr7_46106338     ZHar    G    A        0      0        2 
   7  chr7_46106338   Sample    G    A        0      0        2 
   7  chr7_46114927     AAsi    T    C        0      0        2 
   7  chr7_46114927     AKia    T    C        0      0        2 
   7  chr7_46114927     AOna    T    C        0      0        2 
   7  chr7_46114927     ASom    T    C      0.5      1        2 
   7  chr7_46114927     HCab    T    C        0      0        2 
   7  chr7_46114927     HPrz    T    C        0      0        2 
   7  chr7_46114927     ZBoe    T    C        0      0        2 
   7  chr7_46114927     ZGre    T    C        0      0        2 
   7  chr7_46114927     ZHar    T    C        0      0        2 
   7  chr7_46114927   Sample    T    C        0      0        2 
   7  chr7_46115957     AAsi    C    G        1      2        2 
   7  chr7_46115957     AKia    C    G        0      0        2 
   7  chr7_46115957     AOna    C    G        0      0        2 
   7  chr7_46115957     ASom    C    G      0.5      1        2 
   7  chr7_46115957     HCab    C    G        0      0        2 
   7  chr7_46115957     HPrz    C    G        0      0        2 
   7  chr7_46115957     ZBoe    C    G        0      0        2 
   7  chr7_46115957     ZGre    C    G        0      0        2 
   7  chr7_46115957     ZHar    C    G        0      0        2 
   7  chr7_46115957   Sample    C    G        0      0        2 
   7  chr7_46120680     AAsi    A    G        0      0        2 
   7  chr7_46120680     AKia    A    G        0      0        2 
   7  chr7_46120680     AOna    A    G        0      0        2 
   7  chr7_46120680     ASom    A    G      0.5      1        2 
   7  chr7_46120680     HCab    A    G        0      0        2 
   7  chr7_46120680     HPrz    A    G        0      0        2 
   7  chr7_46120680     ZBoe    A    G        0      0        2 
   7  chr7_46120680     ZGre    A    G        0      0        2 
   7  chr7_46120680     ZHar    A    G        0      0        2 
   7  chr7_46120680   Sample    A    G        0      0        2 
   7  chr7_46123286     AAsi    G    C        0      0        2 
   7  chr7_46123286     AKia    G    C        0      0        2 
   7  chr7_46123286     AOna    G    C        0      0        2 
   7  chr7_46123286     ASom    G    C        0      0        2 
   7  chr7_46123286     HCab    G    C        0      0        2 
   7  chr7_46123286     HPrz    G    C        0      0        2 
   7  chr7_46123286     ZBoe    G    C        0      0        2 
   7  chr7_46123286     ZGre    G    C        1      2        2 
   7  chr7_46123286     ZHar    G    C        0      0        2 
   7  chr7_46123286   Sample    G    C        0      0        2 
   7  chr7_46124102     AAsi    A    G        0      0        2 
   7  chr7_46124102     AKia    A    G        0      0        2 
   7  chr7_46124102     AOna    A    G        0      0        2 
   7  chr7_46124102     ASom    A    G        0      0        2 
   7  chr7_46124102     HCab    A    G        1      2        2 
   7  chr7_46124102     HPrz    A    G        1      2        2 
   7  chr7_46124102     ZBoe    A    G        0      0        2 
   7  chr7_46124102     ZGre    A    G        0      0        2 
   7  chr7_46124102     ZHar    A    G        0      0        2 
   7  chr7_46124102   Sample    A    G        0      0        2 
   7  chr7_46126256     AAsi    G    A        0      0        2 
   7  chr7_46126256     AKia    G    A        0      0        2 
   7  chr7_46126256     AOna    G    A        0      0        2 
   7  chr7_46126256     ASom    G    A      0.5      1        2 
   7  chr7_46126256     HCab    G    A        0      0        2 
   7  chr7_46126256     HPrz    G    A        0      0        2 
   7  chr7_46126256     ZBoe    G    A        0      0        2 
   7  chr7_46126256     ZGre    G    A        0      0        2 
   7  chr7_46126256     ZHar    G    A        0      0        2 
   7  chr7_46126256   Sample    G    A        0      0        2 
   7  chr7_46129497     AAsi    A    G        0      0        2 
   7  chr7_46129497     AKia    A    G        0      0        2 
   7  chr7_46129497     AOna    A    G        0      0        2 
   7  chr7_46129497     ASom    A    G        0      0        2 
   7  chr7_46129497     HCab    A    G        0      0        2 
   7  chr7_46129497     HPrz    A    G        0      0        2 
   7  chr7_46129497     ZBoe    A    G        1      2        2 
   7  chr7_46129497     ZGre    A    G        0      0        2 
   7  chr7_46129497     ZHar    A    G        0      0        2 
   7  chr7_46129497   Sample    A    G        0      0        2 
   7  chr7_46133642     AAsi    T    A        0      0        2 
   7  chr7_46133642     AKia    T    A        0      0        2 
   7  chr7_46133642     AOna    T    A        0      0        2 
   7  chr7_46133642     ASom    T    A        0      0        2 
   7  chr7_46133642     HCab    T    A        1      2        2 
   7  chr7_46133642     HPrz    T    A        1      2        2 
   7  chr7_46133642     ZBoe    T    A        0      0        2 
   7  chr7_46133642     ZGre    T    A        0      0        2 
   7  chr7_46133642     ZHar    T    A        0      0        2 
   7  chr7_46133642   Sample    T    A        0      0        2 
   7  chr7_46133953     AAsi    G    A        0      0        2 
   7  chr7_46133953     AKia    G    A        1      2        2 
   7  chr7_46133953     AOna    G    A        0      0        2 
   7  chr7_46133953     ASom    G    A        0      0        2 
   7  chr7_46133953     HCab    G    A        0      0        2 
   7  chr7_46133953     HPrz    G    A        0      0        2 
   7  chr7_46133953     ZBoe    G    A        0      0        2 
   7  chr7_46133953     ZGre    G    A        0      0        2 
   7  chr7_46133953     ZHar    G    A        0      0        2 
   7  chr7_46133953   Sample    G    A        0      0        2 
   7  chr7_46141670     AAsi    T    C        0      0        2 
   7  chr7_46141670     AKia    T    C        0      0        2 
   7  chr7_46141670     AOna    T    C        0      0        2 
   7  chr7_46141670     ASom    T    C        0      0        2 
   7  chr7_46141670     HCab    T    C        0      0        2 
   7  chr7_46141670     HPrz    T    C        0      0        2 
   7  chr7_46141670     ZBoe    T    C        0      0        2 
   7  chr7_46141670     ZGre    T    C        0      0        2 
   7  chr7_46141670     ZHar    T    C      0.5      1        2 
   7  chr7_46141670   Sample    T    C        0      0        2 
   7  chr7_46143318     AAsi    C    T        0      0        2 
   7  chr7_46143318     AKia    C    T        0      0        2 
   7  chr7_46143318     AOna    C    T        0      0        2 
   7  chr7_46143318     ASom    C    T        0      0        2 
   7  chr7_46143318     HCab    C    T        0      0        2 
   7  chr7_46143318     HPrz    C    T        0      0        2 
   7  chr7_46143318     ZBoe    C    T        0      0        2 
   7  chr7_46143318     ZGre    C    T        1      2        2 
   7  chr7_46143318     ZHar    C    T        0      0        2 
   7  chr7_46143318   Sample    C    T        0      0        2 
   7  chr7_46162552     AAsi    A    T        0      0        2 
   7  chr7_46162552     AKia    A    T        0      0        2 
   7  chr7_46162552     AOna    A    T        0      0        2 
   7  chr7_46162552     ASom    A    T      0.5      1        2 
   7  chr7_46162552     HCab    A    T        0      0        2 
   7  chr7_46162552     HPrz    A    T        0      0        2 
   7  chr7_46162552     ZBoe    A    T        0      0        2 
   7  chr7_46162552     ZGre    A    T        0      0        2 
   7  chr7_46162552     ZHar    A    T        0      0        2 
   7  chr7_46162552   Sample    A    T        0      0        2 
   7  chr7_46165724     AAsi    A    T        0      0        2 
   7  chr7_46165724     AKia    A    T        0      0        2 
   7  chr7_46165724     AOna    A    T        0      0        2 
   7  chr7_46165724     ASom    A    T        0      0        2 
   7  chr7_46165724     HCab    A    T        1      2        2 
   7  chr7_46165724     HPrz    A    T        1      2        2 
   7  chr7_46165724     ZBoe    A    T        0      0        2 
   7  chr7_46165724     ZGre    A    T        0      0        2 
   7  chr7_46165724     ZHar    A    T        0      0        2 
   7  chr7_46165724   Sample    A    T        0      0        2 
   7  chr7_46167237     AAsi    T    G        0      0        2 
   7  chr7_46167237     AKia    T    G        0      0        2 
   7  chr7_46167237     AOna    T    G        0      0        2 
   7  chr7_46167237     ASom    T    G        0      0        2 
   7  chr7_46167237     HCab    T    G        0      0        2 
   7  chr7_46167237     HPrz    T    G        0      0        2 
   7  chr7_46167237     ZBoe    T    G        0      0        2 
   7  chr7_46167237     ZGre    T    G        0      0        2 
   7  chr7_46167237     ZHar    T    G      0.5      1        2 
   7  chr7_46167237   Sample    T    G        0      0        2 
   7  chr7_46185604     AAsi    G    A        0      0        2 
   7  chr7_46185604     AKia    G    A        1      2        2 
   7  chr7_46185604     AOna    G    A        0      0        2 
   7  chr7_46185604     ASom    G    A        0      0        2 
   7  chr7_46185604     HCab    G    A        0      0        2 
   7  chr7_46185604     HPrz    G    A        0      0        2 
   7  chr7_46185604     ZBoe    G    A        0      0        2 
   7  chr7_46185604     ZGre    G    A        0      0        2 
   7  chr7_46185604     ZHar    G    A        0      0        2 
   7  chr7_46185604   Sample    G    A        0      0        2 
   7  chr7_46191525     AAsi    C    T        0      0        2 
   7  chr7_46191525     AKia    C    T        0      0        2 
   7  chr7_46191525     AOna    C    T        0      0        2 
   7  chr7_46191525     ASom    C    T        0      0        2 
   7  chr7_46191525     HCab    C    T        1      2        2 
   7  chr7_46191525     HPrz    C    T        1      2        2 
   7  chr7_46191525     ZBoe    C    T        0      0        2 
   7  chr7_46191525     ZGre    C    T        0      0        2 
   7  chr7_46191525     ZHar    C    T        0      0        2 
   7  chr7_46191525   Sample    C    T        0      0        2 
   7  chr7_46193215     AAsi    G    C        0      0        2 
   7  chr7_46193215     AKia    G    C        0      0        2 
   7  chr7_46193215     AOna    G    C        0      0        2 
   7  chr7_46193215     ASom    G    C        0      0        2 
   7  chr7_46193215     HCab    G    C        0      0        2 
   7  chr7_46193215     HPrz    G    C        0      0        2 
   7  chr7_46193215     ZBoe    G    C        0      0        2 
   7  chr7_46193215     ZGre    G    C        1      2        2 
   7  chr7_46193215     ZHar    G    C        0      0        2 
   7  chr7_46193215   Sample    G    C        0      0        2 
   7  chr7_46194066     AAsi    C    T        1      2        2 
   7  chr7_46194066     AKia    C    T        0      0        2 
   7  chr7_46194066     AOna    C    T        0      0        2 
   7  chr7_46194066     ASom    C    T        0      0        2 
   7  chr7_46194066     HCab    C    T        0      0        2 
   7  chr7_46194066     HPrz    C    T        0      0        2 
   7  chr7_46194066     ZBoe    C    T        0      0        2 
   7  chr7_46194066     ZGre    C    T        0      0        2 
   7  chr7_46194066     ZHar    C    T        0      0        2 
   7  chr7_46194066   Sample    C    T        1      2        2 
   7  chr7_46196143     AAsi    T    G        0      0        2 
   7  chr7_46196143     AKia    T    G        0      0        2 
   7  chr7_46196143     AOna    T    G        0      0        2 
   7  chr7_46196143     ASom    T    G        0      0        2 
   7  chr7_46196143     HCab    T    G        1      2        2 
   7  chr7_46196143     HPrz    T    G        1      2        2 
   7  chr7_46196143     ZBoe    T    G        0      0        2 
   7  chr7_46196143     ZGre    T    G        0      0        2 
   7  chr7_46196143     ZHar    T    G        0      0        2 
   7  chr7_46196143   Sample    T    G        0      0        2 
   7  chr7_46206690     AAsi    A    G        0      0        2 
   7  chr7_46206690     AKia    A    G        1      2        2 
   7  chr7_46206690     AOna    A    G        0      0        2 
   7  chr7_46206690     ASom    A    G        0      0        2 
   7  chr7_46206690     HCab    A    G        0      0        2 
   7  chr7_46206690     HPrz    A    G        0      0        2 
   7  chr7_46206690     ZBoe    A    G        0      0        2 
   7  chr7_46206690     ZGre    A    G        1      2        2 
   7  chr7_46206690     ZHar    A    G        0      0        2 
   7  chr7_46206690   Sample    A    G        0      0        2 
   7  chr7_46210793     AAsi    A    G        0      0        2 
   7  chr7_46210793     AKia    A    G        0      0        2 
   7  chr7_46210793     AOna    A    G        0      0        2 
   7  chr7_46210793     ASom    A    G        0      0        2 
   7  chr7_46210793     HCab    A    G        1      2        2 
   7  chr7_46210793     HPrz    A    G        1      2        2 
   7  chr7_46210793     ZBoe    A    G        0      0        2 
   7  chr7_46210793     ZGre    A    G        0      0        2 
   7  chr7_46210793     ZHar    A    G        0      0        2 
   7  chr7_46210793   Sample    A    G        0      0        2 
   7  chr7_46226639     AAsi    G    C        0      0        2 
   7  chr7_46226639     AKia    G    C        0      0        2 
   7  chr7_46226639     AOna    G    C        0      0        2 
   7  chr7_46226639     ASom    G    C        0      0        2 
   7  chr7_46226639     HCab    G    C        1      2        2 
   7  chr7_46226639     HPrz    G    C        1      2        2 
   7  chr7_46226639     ZBoe    G    C        0      0        2 
   7  chr7_46226639     ZGre    G    C        0      0        2 
   7  chr7_46226639     ZHar    G    C        0      0        2 
   7  chr7_46226639   Sample    G    C        0      0        2 
   7  chr7_46232453     AAsi    A    G        0      0        2 
   7  chr7_46232453     AKia    A    G        0      0        2 
   7  chr7_46232453     AOna    A    G        0      0        2 
   7  chr7_46232453     ASom    A    G        0      0        2 
   7  chr7_46232453     HCab    A    G        0      0        2 
   7  chr7_46232453     HPrz    A    G        0      0        2 
   7  chr7_46232453     ZBoe    A    G        0      0        2 
   7  chr7_46232453     ZGre    A    G        1      2        2 
   7  chr7_46232453     ZHar    A    G        0      0        2 
   7  chr7_46232453   Sample    A    G        0      0        2 
   7  chr7_46241264     AAsi    C    T        0      0        2 
   7  chr7_46241264     AKia    C    T        0      0        2 
   7  chr7_46241264     AOna    C    T      0.5      1        2 
   7  chr7_46241264     ASom    C    T        0      0        2 
   7  chr7_46241264     HCab    C    T        0      0        2 
   7  chr7_46241264     HPrz    C    T        0      0        2 
   7  chr7_46241264     ZBoe    C    T        0      0        2 
   7  chr7_46241264     ZGre    C    T        0      0        2 
   7  chr7_46241264     ZHar    C    T        0      0        2 
   7  chr7_46241264   Sample    C    T        0      0        2 
   7  chr7_46254781     AAsi    T    C        0      0        2 
   7  chr7_46254781     AKia    T    C        0      0        2 
   7  chr7_46254781     AOna    T    C        0      0        2 
   7  chr7_46254781     ASom    T    C        0      0        2 
   7  chr7_46254781     HCab    T    C        1      2        2 
   7  chr7_46254781     HPrz    T    C        1      2        2 
   7  chr7_46254781     ZBoe    T    C        0      0        2 
   7  chr7_46254781     ZGre    T    C        0      0        2 
   7  chr7_46254781     ZHar    T    C        0      0        2 
   7  chr7_46254781   Sample    T    C        0      0        2 
   7  chr7_46257347     AAsi    A    G        0      0        2 
   7  chr7_46257347     AKia    A    G        0      0        2 
   7  chr7_46257347     AOna    A    G      0.5      1        2 
   7  chr7_46257347     ASom    A    G        0      0        2 
   7  chr7_46257347     HCab    A    G        0      0        2 
   7  chr7_46257347     HPrz    A    G        0      0        2 
   7  chr7_46257347     ZBoe    A    G        0      0        2 
   7  chr7_46257347     ZGre    A    G        0      0        2 
   7  chr7_46257347     ZHar    A    G        1      2        2 
   7  chr7_46257347   Sample    A    G        0      0        2 
   7  chr7_46258140     AAsi    T    C        0      0        2 
   7  chr7_46258140     AKia    T    C        0      0        2 
   7  chr7_46258140     AOna    T    C        0      0        2 
   7  chr7_46258140     ASom    T    C        0      0        2 
   7  chr7_46258140     HCab    T    C        1      2        2 
   7  chr7_46258140     HPrz    T    C        1      2        2 
   7  chr7_46258140     ZBoe    T    C        0      0        2 
   7  chr7_46258140     ZGre    T    C        0      0        2 
   7  chr7_46258140     ZHar    T    C        0      0        2 
   7  chr7_46258140   Sample    T    C        0      0        2 
   7  chr7_46258727     AAsi    T    C        0      0        2 
   7  chr7_46258727     AKia    T    C        0      0        2 
   7  chr7_46258727     AOna    T    C        0      0        2 
   7  chr7_46258727     ASom    T    C        0      0        2 
   7  chr7_46258727     HCab    T    C        0      0        2 
   7  chr7_46258727     HPrz    T    C        0      0        2 
   7  chr7_46258727     ZBoe    T    C        0      0        2 
   7  chr7_46258727     ZGre    T    C        1      2        2 
   7  chr7_46258727     ZHar    T    C        0      0        2 
   7  chr7_46258727   Sample    T    C        0      0        2 
   7  chr7_46259165     AAsi    T    C        0      0        2 
   7  chr7_46259165     AKia    T    C        0      0        2 
   7  chr7_46259165     AOna    T    C        0      0        2 
   7  chr7_46259165     ASom    T    C        0      0        2 
   7  chr7_46259165     HCab    T    C        1      2        2 
   7  chr7_46259165     HPrz    T    C        1      2        2 
   7  chr7_46259165     ZBoe    T    C        0      0        2 
   7  chr7_46259165     ZGre    T    C        0      0        2 
   7  chr7_46259165     ZHar    T    C        0      0        2 
   7  chr7_46259165   Sample    T    C        0      0        2 
   7  chr7_46259357     AAsi    C    T        0      0        2 
   7  chr7_46259357     AKia    C    T        0      0        2 
   7  chr7_46259357     AOna    C    T      0.5      1        2 
   7  chr7_46259357     ASom    C    T        0      0        2 
   7  chr7_46259357     HCab    C    T        1      2        2 
   7  chr7_46259357     HPrz    C    T        1      2        2 
   7  chr7_46259357     ZBoe    C    T        0      0        2 
   7  chr7_46259357     ZGre    C    T        0      0        2 
   7  chr7_46259357     ZHar    C    T        0      0        2 
   7  chr7_46259357   Sample    C    T        0      0        2 
   7  chr7_46271592     AAsi    A    T        0      0        2 
   7  chr7_46271592     AKia    A    T        0      0        2 
   7  chr7_46271592     AOna    A    T        0      0        2 
   7  chr7_46271592     ASom    A    T        0      0        2 
   7  chr7_46271592     HCab    A    T        1      2        2 
   7  chr7_46271592     HPrz    A    T        1      2        2 
   7  chr7_46271592     ZBoe    A    T        0      0        2 
   7  chr7_46271592     ZGre    A    T        0      0        2 
   7  chr7_46271592     ZHar    A    T        0      0        2 
   7  chr7_46271592   Sample    A    T        0      0        2 
   7  chr7_46273159     AAsi    T    G        0      0        2 
   7  chr7_46273159     AKia    T    G        0      0        2 
   7  chr7_46273159     AOna    T    G        0      0        2 
   7  chr7_46273159     ASom    T    G      0.5      1        2 
   7  chr7_46273159     HCab    T    G        0      0        2 
   7  chr7_46273159     HPrz    T    G        0      0        2 
   7  chr7_46273159     ZBoe    T    G        0      0        2 
   7  chr7_46273159     ZGre    T    G        0      0        2 
   7  chr7_46273159     ZHar    T    G        0      0        2 
   7  chr7_46273159   Sample    T    G        0      0        2 
   7  chr7_46273543     AAsi    G    A        0      0        2 
   7  chr7_46273543     AKia    G    A      0.5      1        2 
   7  chr7_46273543     AOna    G    A      0.5      1        2 
   7  chr7_46273543     ASom    G    A        0      0        2 
   7  chr7_46273543     HCab    G    A        0      0        2 
   7  chr7_46273543     HPrz    G    A        0      0        2 
   7  chr7_46273543     ZBoe    G    A        0      0        2 
   7  chr7_46273543     ZGre    G    A        0      0        2 
   7  chr7_46273543     ZHar    G    A        0      0        2 
   7  chr7_46273543   Sample    G    A        0      0        2 
   7  chr7_46275098     AAsi    G    A        0      0        2 
   7  chr7_46275098     AKia    G    A        0      0        2 
   7  chr7_46275098     AOna    G    A        0      0        2 
   7  chr7_46275098     ASom    G    A        0      0        2 
   7  chr7_46275098     HCab    G    A        1      2        2 
   7  chr7_46275098     HPrz    G    A        1      2        2 
   7  chr7_46275098     ZBoe    G    A        0      0        2 
   7  chr7_46275098     ZGre    G    A        0      0        2 
   7  chr7_46275098     ZHar    G    A        0      0        2 
   7  chr7_46275098   Sample    G    A        0      0        2 
   7  chr7_46276017     AAsi    C    T        0      0        2 
   7  chr7_46276017     AKia    C    T      0.5      1        2 
   7  chr7_46276017     AOna    C    T        0      0        2 
   7  chr7_46276017     ASom    C    T        0      0        2 
   7  chr7_46276017     HCab    C    T        0      0        2 
   7  chr7_46276017     HPrz    C    T        0      0        2 
   7  chr7_46276017     ZBoe    C    T        0      0        2 
   7  chr7_46276017     ZGre    C    T        0      0        2 
   7  chr7_46276017     ZHar    C    T        0      0        2 
   7  chr7_46276017   Sample    C    T        0      0        2 
   7  chr7_46285684     AAsi    A    G        0      0        2 
   7  chr7_46285684     AKia    A    G        0      0        2 
   7  chr7_46285684     AOna    A    G        0      0        2 
   7  chr7_46285684     ASom    A    G        0      0        2 
   7  chr7_46285684     HCab    A    G        1      2        2 
   7  chr7_46285684     HPrz    A    G        1      2        2 
   7  chr7_46285684     ZBoe    A    G        0      0        2 
   7  chr7_46285684     ZGre    A    G        0      0        2 
   7  chr7_46285684     ZHar    A    G        0      0        2 
   7  chr7_46285684   Sample    A    G        0      0        2 
   7  chr7_46301037     AAsi    A    C        0      0        2 
   7  chr7_46301037     AKia    A    C        0      0        2 
   7  chr7_46301037     AOna    A    C      0.5      1        2 
   7  chr7_46301037     ASom    A    C        0      0        2 
   7  chr7_46301037     HCab    A    C        0      0        2 
   7  chr7_46301037     HPrz    A    C        0      0        2 
   7  chr7_46301037     ZBoe    A    C        0      0        2 
   7  chr7_46301037     ZGre    A    C        0      0        2 
   7  chr7_46301037     ZHar    A    C        0      0        2 
   7  chr7_46301037   Sample    A    C        0      0        2 
   7  chr7_46305005     AAsi    T    C        0      0        2 
   7  chr7_46305005     AKia    T    C      0.5      1        2 
   7  chr7_46305005     AOna    T    C        0      0        2 
   7  chr7_46305005     ASom    T    C        0      0        2 
   7  chr7_46305005     HCab    T    C        0      0        2 
   7  chr7_46305005     HPrz    T    C        0      0        2 
   7  chr7_46305005     ZBoe    T    C        0      0        2 
   7  chr7_46305005     ZGre    T    C        0      0        2 
   7  chr7_46305005     ZHar    T    C        0      0        2 
   7  chr7_46305005   Sample    T    C        0      0        2 
   7  chr7_46312573     AAsi    A    C        0      0        2 
   7  chr7_46312573     AKia    A    C        0      0        2 
   7  chr7_46312573     AOna    A    C        0      0        2 
   7  chr7_46312573     ASom    A    C        0      0        2 
   7  chr7_46312573     HCab    A    C        1      2        2 
   7  chr7_46312573     HPrz    A    C        1      2        2 
   7  chr7_46312573     ZBoe    A    C        0      0        2 
   7  chr7_46312573     ZGre    A    C        0      0        2 
   7  chr7_46312573     ZHar    A    C        0      0        2 
   7  chr7_46312573   Sample    A    C        0      0        2 
   7  chr7_46322312     AAsi    T    C        0      0        2 
   7  chr7_46322312     AKia    T    C        0      0        2 
   7  chr7_46322312     AOna    T    C        0      0        2 
   7  chr7_46322312     ASom    T    C        0      0        2 
   7  chr7_46322312     HCab    T    C        0      0        2 
   7  chr7_46322312     HPrz    T    C        0      0        2 
   7  chr7_46322312     ZBoe    T    C        0      0        2 
   7  chr7_46322312     ZGre    T    C        1      2        2 
   7  chr7_46322312     ZHar    T    C        0      0        2 
   7  chr7_46322312   Sample    T    C        0      0        2 
   7  chr7_46335429     AAsi    T    C        1      2        2 
   7  chr7_46335429     AKia    T    C        0      0        2 
   7  chr7_46335429     AOna    T    C        0      0        2 
   7  chr7_46335429     ASom    T    C        1      2        2 
   7  chr7_46335429     HCab    T    C        1      2        2 
   7  chr7_46335429     HPrz    T    C        1      2        2 
   7  chr7_46335429     ZBoe    T    C        0      0        2 
   7  chr7_46335429     ZGre    T    C        0      0        2 
   7  chr7_46335429     ZHar    T    C        0      0        2 
   7  chr7_46335429   Sample    T    C        1      2        2 
   7  chr7_46337949     AAsi    A    G        0      0        2 
   7  chr7_46337949     AKia    A    G        0      0        2 
   7  chr7_46337949     AOna    A    G        0      0        2 
   7  chr7_46337949     ASom    A    G      0.5      1        2 
   7  chr7_46337949     HCab    A    G        0      0        2 
   7  chr7_46337949     HPrz    A    G        0      0        2 
   7  chr7_46337949     ZBoe    A    G        0      0        2 
   7  chr7_46337949     ZGre    A    G        0      0        2 
   7  chr7_46337949     ZHar    A    G        0      0        2 
   7  chr7_46337949   Sample    A    G        1      2        2 
   7  chr7_46355093     AAsi    G    A        0      0        2 
   7  chr7_46355093     AKia    G    A        0      0        2 
   7  chr7_46355093     AOna    G    A        0      0        2 
   7  chr7_46355093     ASom    G    A        0      0        2 
   7  chr7_46355093     HCab    G    A        0      0        2 
   7  chr7_46355093     HPrz    G    A        0      0        2 
   7  chr7_46355093     ZBoe    G    A        1      2        2 
   7  chr7_46355093     ZGre    G    A        0      0        2 
   7  chr7_46355093     ZHar    G    A        0      0        2 
   7  chr7_46355093   Sample    G    A        0      0        2 
   7  chr7_46362908     AAsi    A    G        0      0        2 
   7  chr7_46362908     AKia    A    G        0      0        2 
   7  chr7_46362908     AOna    A    G        0      0        2 
   7  chr7_46362908     ASom    A    G        0      0        2 
   7  chr7_46362908     HCab    A    G        1      2        2 
   7  chr7_46362908     HPrz    A    G        1      2        2 
   7  chr7_46362908     ZBoe    A    G        0      0        2 
   7  chr7_46362908     ZGre    A    G        0      0        2 
   7  chr7_46362908     ZHar    A    G        0      0        2 
   7  chr7_46362908   Sample    A    G        0      0        2 
   7  chr7_46363744     AAsi    G    T        0      0        2 
   7  chr7_46363744     AKia    G    T        0      0        2 
   7  chr7_46363744     AOna    G    T        0      0        2 
   7  chr7_46363744     ASom    G    T        0      0        2 
   7  chr7_46363744     HCab    G    T        0      0        2 
   7  chr7_46363744     HPrz    G    T        0      0        2 
   7  chr7_46363744     ZBoe    G    T        1      2        2 
   7  chr7_46363744     ZGre    G    T        1      2        2 
   7  chr7_46363744     ZHar    G    T        0      0        2 
   7  chr7_46363744   Sample    G    T        0      0        2 
   7  chr7_46364837     AAsi    T    C        0      0        2 
   7  chr7_46364837     AKia    T    C        0      0        2 
   7  chr7_46364837     AOna    T    C        0      0        2 
   7  chr7_46364837     ASom    T    C        0      0        2 
   7  chr7_46364837     HCab    T    C        1      2        2 
   7  chr7_46364837     HPrz    T    C        1      2        2 
   7  chr7_46364837     ZBoe    T    C        0      0        2 
   7  chr7_46364837     ZGre    T    C        0      0        2 
   7  chr7_46364837     ZHar    T    C        0      0        2 
   7  chr7_46364837   Sample    T    C        0      0        2 
   7  chr7_46365045     AAsi    T    G        1      2        2 
   7  chr7_46365045     AKia    T    G        0      0        2 
   7  chr7_46365045     AOna    T    G        0      0        2 
   7  chr7_46365045     ASom    T    G        0      0        2 
   7  chr7_46365045     HCab    T    G        0      0        2 
   7  chr7_46365045     HPrz    T    G        0      0        2 
   7  chr7_46365045     ZBoe    T    G        0      0        2 
   7  chr7_46365045     ZGre    T    G        0      0        2 
   7  chr7_46365045     ZHar    T    G        0      0        2 
   7  chr7_46365045   Sample    T    G        0      0        2 
   7  chr7_46368879     AAsi    A    G        0      0        2 
   7  chr7_46368879     AKia    A    G        0      0        2 
   7  chr7_46368879     AOna    A    G        0      0        2 
   7  chr7_46368879     ASom    A    G        0      0        2 
   7  chr7_46368879     HCab    A    G        0      0        2 
   7  chr7_46368879     HPrz    A    G        0      0        2 
   7  chr7_46368879     ZBoe    A    G        0      0        2 
   7  chr7_46368879     ZGre    A    G        1      2        2 
   7  chr7_46368879     ZHar    A    G        0      0        2 
   7  chr7_46368879   Sample    A    G        0      0        2 
   7  chr7_46381206     AAsi    T    C        0      0        2 
   7  chr7_46381206     AKia    T    C        0      0        2 
   7  chr7_46381206     AOna    T    C        0      0        2 
   7  chr7_46381206     ASom    T    C        0      0        2 
   7  chr7_46381206     HCab    T    C        1      2        2 
   7  chr7_46381206     HPrz    T    C        1      2        2 
   7  chr7_46381206     ZBoe    T    C        0      0        2 
   7  chr7_46381206     ZGre    T    C        0      0        2 
   7  chr7_46381206     ZHar    T    C        0      0        2 
   7  chr7_46381206   Sample    T    C        0      0        2 
   7  chr7_46410238     AAsi    G    T        0      0        2 
   7  chr7_46410238     AKia    G    T        0      0        2 
   7  chr7_46410238     AOna    G    T        0      0        2 
   7  chr7_46410238     ASom    G    T        0      0        2 
   7  chr7_46410238     HCab    G    T        0      0        2 
   7  chr7_46410238     HPrz    G    T        0      0        2 
   7  chr7_46410238     ZBoe    G    T        0      0        2 
   7  chr7_46410238     ZGre    G    T        0      0        2 
   7  chr7_46410238     ZHar    G    T        1      2        2 
   7  chr7_46410238   Sample    G    T        0      0        2 
   7  chr7_46413749     AAsi    A    G        0      0        2 
   7  chr7_46413749     AKia    A    G      0.5      1        2 
   7  chr7_46413749     AOna    A    G      0.5      1        2 
   7  chr7_46413749     ASom    A    G        0      0        2 
   7  chr7_46413749     HCab    A    G        0      0        2 
   7  chr7_46413749     HPrz    A    G        0      0        2 
   7  chr7_46413749     ZBoe    A    G        0      0        2 
   7  chr7_46413749     ZGre    A    G        0      0        2 
   7  chr7_46413749     ZHar    A    G        0      0        2 
   7  chr7_46413749   Sample    A    G        0      0        2 
   7  chr7_46414004     AAsi    G    A        0      0        2 
   7  chr7_46414004     AKia    G    A        0      0        2 
   7  chr7_46414004     AOna    G    A        0      0        2 
   7  chr7_46414004     ASom    G    A        0      0        2 
   7  chr7_46414004     HCab    G    A        0      0        2 
   7  chr7_46414004     HPrz    G    A        0      0        2 
   7  chr7_46414004     ZBoe    G    A      0.5      1        2 
   7  chr7_46414004     ZGre    G    A        0      0        2 
   7  chr7_46414004     ZHar    G    A        0      0        2 
   7  chr7_46414004   Sample    G    A        0      0        2 
   7  chr7_46417109     AAsi    A    G        0      0        2 
   7  chr7_46417109     AKia    A    G        0      0        2 
   7  chr7_46417109     AOna    A    G        0      0        2 
   7  chr7_46417109     ASom    A    G        0      0        2 
   7  chr7_46417109     HCab    A    G        0      0        2 
   7  chr7_46417109     HPrz    A    G        0      0        2 
   7  chr7_46417109     ZBoe    A    G      0.5      1        2 
   7  chr7_46417109     ZGre    A    G        0      0        2 
   7  chr7_46417109     ZHar    A    G        0      0        2 
   7  chr7_46417109   Sample    A    G        0      0        2 
   7  chr7_46426816     AAsi    T    C        0      0        2 
   7  chr7_46426816     AKia    T    C      0.5      1        2 
   7  chr7_46426816     AOna    T    C        0      0        2 
   7  chr7_46426816     ASom    T    C        0      0        2 
   7  chr7_46426816     HCab    T    C        0      0        2 
   7  chr7_46426816     HPrz    T    C        0      0        2 
   7  chr7_46426816     ZBoe    T    C        0      0        2 
   7  chr7_46426816     ZGre    T    C        0      0        2 
   7  chr7_46426816     ZHar    T    C        0      0        2 
   7  chr7_46426816   Sample    T    C        0      0        2 
   7  chr7_46427242     AAsi    G    A        0      0        2 
   7  chr7_46427242     AKia    G    A        0      0        2 
   7  chr7_46427242     AOna    G    A        0      0        2 
   7  chr7_46427242     ASom    G    A        0      0        2 
   7  chr7_46427242     HCab    G    A        1      2        2 
   7  chr7_46427242     HPrz    G    A        1      2        2 
   7  chr7_46427242     ZBoe    G    A        0      0        2 
   7  chr7_46427242     ZGre    G    A        0      0        2 
   7  chr7_46427242     ZHar    G    A        0      0        2 
   7  chr7_46427242   Sample    G    A        0      0        2 
   7  chr7_46435467     AAsi    G    C        0      0        2 
   7  chr7_46435467     AKia    G    C        0      0        2 
   7  chr7_46435467     AOna    G    C      0.5      1        2 
   7  chr7_46435467     ASom    G    C        0      0        2 
   7  chr7_46435467     HCab    G    C        0      0        2 
   7  chr7_46435467     HPrz    G    C        0      0        2 
   7  chr7_46435467     ZBoe    G    C        0      0        2 
   7  chr7_46435467     ZGre    G    C        0      0        2 
   7  chr7_46435467     ZHar    G    C        0      0        2 
   7  chr7_46435467   Sample    G    C        0      0        2 
   7  chr7_46440518     AAsi    A    G        0      0        2 
   7  chr7_46440518     AKia    A    G        0      0        2 
   7  chr7_46440518     AOna    A    G        0      0        2 
   7  chr7_46440518     ASom    A    G        1      2        2 
   7  chr7_46440518     HCab    A    G        0      0        2 
   7  chr7_46440518     HPrz    A    G        0      0        2 
   7  chr7_46440518     ZBoe    A    G        0      0        2 
   7  chr7_46440518     ZGre    A    G        0      0        2 
   7  chr7_46440518     ZHar    A    G        0      0        2 
   7  chr7_46440518   Sample    A    G        0      0        2 
   7  chr7_46443353     AAsi    A    G        0      0        2 
   7  chr7_46443353     AKia    A    G        0      0        2 
   7  chr7_46443353     AOna    A    G        0      0        2 
   7  chr7_46443353     ASom    A    G        0      0        2 
   7  chr7_46443353     HCab    A    G        0      0        2 
   7  chr7_46443353     HPrz    A    G        0      0        2 
   7  chr7_46443353     ZBoe    A    G      0.5      1        2 
   7  chr7_46443353     ZGre    A    G        0      0        2 
   7  chr7_46443353     ZHar    A    G        0      0        2 
   7  chr7_46443353   Sample    A    G        0      0        2 
   7  chr7_46443594     AAsi    C    G        0      0        2 
   7  chr7_46443594     AKia    C    G        0      0        2 
   7  chr7_46443594     AOna    C    G      0.5      1        2 
   7  chr7_46443594     ASom    C    G        0      0        2 
   7  chr7_46443594     HCab    C    G        0      0        2 
   7  chr7_46443594     HPrz    C    G        0      0        2 
   7  chr7_46443594     ZBoe    C    G        0      0        2 
   7  chr7_46443594     ZGre    C    G        0      0        2 
   7  chr7_46443594     ZHar    C    G        0      0        2 
   7  chr7_46443594   Sample    C    G        0      0        2 
   7  chr7_46445868     AAsi    T    A        0      0        2 
   7  chr7_46445868     AKia    T    A        0      0        2 
   7  chr7_46445868     AOna    T    A        0      0        2 
   7  chr7_46445868     ASom    T    A        0      0        2 
   7  chr7_46445868     HCab    T    A        1      2        2 
   7  chr7_46445868     HPrz    T    A        1      2        2 
   7  chr7_46445868     ZBoe    T    A        0      0        2 
   7  chr7_46445868     ZGre    T    A        0      0        2 
   7  chr7_46445868     ZHar    T    A        0      0        2 
   7  chr7_46445868   Sample    T    A        0      0        2 
   7  chr7_46460001     AAsi    A    G        0      0        2 
   7  chr7_46460001     AKia    A    G        0      0        2 
   7  chr7_46460001     AOna    A    G        0      0        2 
   7  chr7_46460001     ASom    A    G        0      0        2 
   7  chr7_46460001     HCab    A    G        0      0        2 
   7  chr7_46460001     HPrz    A    G        0      0        2 
   7  chr7_46460001     ZBoe    A    G      0.5      1        2 
   7  chr7_46460001     ZGre    A    G        0      0        2 
   7  chr7_46460001     ZHar    A    G        0      0        2 
   7  chr7_46460001   Sample    A    G        0      0        2 
   7  chr7_46461061     AAsi    A    G        1      2        2 
   7  chr7_46461061     AKia    A    G        0      0        2 
   7  chr7_46461061     AOna    A    G        0      0        2 
   7  chr7_46461061     ASom    A    G        1      2        2 
   7  chr7_46461061     HCab    A    G        0      0        2 
   7  chr7_46461061     HPrz    A    G        0      0        2 
   7  chr7_46461061     ZBoe    A    G        0      0        2 
   7  chr7_46461061     ZGre    A    G        0      0        2 
   7  chr7_46461061     ZHar    A    G        0      0        2 
   7  chr7_46461061   Sample    A    G        1      2        2 
   7  chr7_46467610     AAsi    A    G        0      0        2 
   7  chr7_46467610     AKia    A    G        0      0        2 
   7  chr7_46467610     AOna    A    G        0      0        2 
   7  chr7_46467610     ASom    A    G        0      0        2 
   7  chr7_46467610     HCab    A    G        1      2        2 
   7  chr7_46467610     HPrz    A    G        1      2        2 
   7  chr7_46467610     ZBoe    A    G        0      0        2 
   7  chr7_46467610     ZGre    A    G        0      0        2 
   7  chr7_46467610     ZHar    A    G      0.5      1        2 
   7  chr7_46467610   Sample    A    G        0      0        2 
   7  chr7_46479943     AAsi    T    G        0      0        2 
   7  chr7_46479943     AKia    T    G      0.5      1        2 
   7  chr7_46479943     AOna    T    G      0.5      1        2 
   7  chr7_46479943     ASom    T    G        0      0        2 
   7  chr7_46479943     HCab    T    G        0      0        2 
   7  chr7_46479943     HPrz    T    G        0      0        2 
   7  chr7_46479943     ZBoe    T    G      0.5      1        2 
   7  chr7_46479943     ZGre    T    G        0      0        2 
   7  chr7_46479943     ZHar    T    G      0.5      1        2 
   7  chr7_46479943   Sample    T    G        0      0        2 
   7  chr7_46484615     AAsi    G    A        0      0        2 
   7  chr7_46484615     AKia    G    A        0      0        2 
   7  chr7_46484615     AOna    G    A        0      0        2 
   7  chr7_46484615     ASom    G    A        0      0        2 
   7  chr7_46484615     HCab    G    A        1      2        2 
   7  chr7_46484615     HPrz    G    A        1      2        2 
   7  chr7_46484615     ZBoe    G    A        0      0        2 
   7  chr7_46484615     ZGre    G    A        0      0        2 
   7  chr7_46484615     ZHar    G    A        0      0        2 
   7  chr7_46484615   Sample    G    A        0      0        2 
   7  chr7_46491637     AAsi    A    T        0      0        2 
   7  chr7_46491637     AKia    A    T        0      0        2 
   7  chr7_46491637     AOna    A    T        0      0        2 
   7  chr7_46491637     ASom    A    T        0      0        2 
   7  chr7_46491637     HCab    A    T        1      2        2 
   7  chr7_46491637     HPrz    A    T        1      2        2 
   7  chr7_46491637     ZBoe    A    T        0      0        2 
   7  chr7_46491637     ZGre    A    T        0      0        2 
   7  chr7_46491637     ZHar    A    T        0      0        2 
   7  chr7_46491637   Sample    A    T        0      0        2 
   7  chr7_46503033     AAsi    A    G        0      0        2 
   7  chr7_46503033     AKia    A    G        1      2        2 
   7  chr7_46503033     AOna    A    G        0      0        2 
   7  chr7_46503033     ASom    A    G        0      0        2 
   7  chr7_46503033     HCab    A    G        0      0        2 
   7  chr7_46503033     HPrz    A    G        0      0        2 
   7  chr7_46503033     ZBoe    A    G        0      0        2 
   7  chr7_46503033     ZGre    A    G        0      0        2 
   7  chr7_46503033     ZHar    A    G        0      0        2 
   7  chr7_46503033   Sample    A    G        0      0        2 
   7  chr7_46507275     AAsi    C    T        0      0        2 
   7  chr7_46507275     AKia    C    T        0      0        2 
   7  chr7_46507275     AOna    C    T        0      0        2 
   7  chr7_46507275     ASom    C    T        0      0        2 
   7  chr7_46507275     HCab    C    T        0      0        2 
   7  chr7_46507275     HPrz    C    T        0      0        2 
   7  chr7_46507275     ZBoe    C    T      0.5      1        2 
   7  chr7_46507275     ZGre    C    T        0      0        2 
   7  chr7_46507275     ZHar    C    T        0      0        2 
   7  chr7_46507275   Sample    C    T        0      0        2 
   7  chr7_46512081     AAsi    T    G        1      2        2 
   7  chr7_46512081     AKia    T    G        0      0        2 
   7  chr7_46512081     AOna    T    G        0      0        2 
   7  chr7_46512081     ASom    T    G      0.5      1        2 
   7  chr7_46512081     HCab    T    G        0      0        2 
   7  chr7_46512081     HPrz    T    G        0      0        2 
   7  chr7_46512081     ZBoe    T    G        0      0        2 
   7  chr7_46512081     ZGre    T    G        0      0        2 
   7  chr7_46512081     ZHar    T    G        0      0        2 
   7  chr7_46512081   Sample    T    G        1      2        2 
   7  chr7_46516732     AAsi    T    G        0      0        2 
   7  chr7_46516732     AKia    T    G        0      0        2 
   7  chr7_46516732     AOna    T    G        0      0        2 
   7  chr7_46516732     ASom    T    G        0      0        2 
   7  chr7_46516732     HCab    T    G        1      2        2 
   7  chr7_46516732     HPrz    T    G        1      2        2 
   7  chr7_46516732     ZBoe    T    G        0      0        2 
   7  chr7_46516732     ZGre    T    G        0      0        2 
   7  chr7_46516732     ZHar    T    G        0      0        2 
   7  chr7_46516732   Sample    T    G        0      0        2 
   7  chr7_46518146     AAsi    T    C        0      0        2 
   7  chr7_46518146     AKia    T    C        0      0        2 
   7  chr7_46518146     AOna    T    C        0      0        2 
   7  chr7_46518146     ASom    T    C        0      0        2 
   7  chr7_46518146     HCab    T    C        0      0        2 
   7  chr7_46518146     HPrz    T    C        0      0        2 
   7  chr7_46518146     ZBoe    T    C        0      0        2 
   7  chr7_46518146     ZGre    T    C        0      0        2 
   7  chr7_46518146     ZHar    T    C        1      2        2 
   7  chr7_46518146   Sample    T    C        0      0        2 
   7  chr7_46519636     AAsi    T    C        0      0        2 
   7  chr7_46519636     AKia    T    C        0      0        2 
   7  chr7_46519636     AOna    T    C        0      0        2 
   7  chr7_46519636     ASom    T    C      0.5      1        2 
   7  chr7_46519636     HCab    T    C        0      0        2 
   7  chr7_46519636     HPrz    T    C        0      0        2 
   7  chr7_46519636     ZBoe    T    C        0      0        2 
   7  chr7_46519636     ZGre    T    C        0      0        2 
   7  chr7_46519636     ZHar    T    C        0      0        2 
   7  chr7_46519636   Sample    T    C        0      0        2 
   7  chr7_46548370     AAsi    G    A        1      2        2 
   7  chr7_46548370     AKia    G    A        0      0        2 
   7  chr7_46548370     AOna    G    A        0      0        2 
   7  chr7_46548370     ASom    G    A        1      2        2 
   7  chr7_46548370     HCab    G    A        0      0        2 
   7  chr7_46548370     HPrz    G    A        0      0        2 
   7  chr7_46548370     ZBoe    G    A        0      0        2 
   7  chr7_46548370     ZGre    G    A        0      0        2 
   7  chr7_46548370     ZHar    G    A        0      0        2 
   7  chr7_46548370   Sample    G    A        1      2        2 
   7  chr7_46564056     AAsi    G    T        0      0        2 
   7  chr7_46564056     AKia    G    T        0      0        2 
   7  chr7_46564056     AOna    G    T        0      0        2 
   7  chr7_46564056     ASom    G    T        0      0        2 
   7  chr7_46564056     HCab    G    T      0.5      1        2 
   7  chr7_46564056     HPrz    G    T        0      0        2 
   7  chr7_46564056     ZBoe    G    T        0      0        2 
   7  chr7_46564056     ZGre    G    T        0      0        2 
   7  chr7_46564056     ZHar    G    T        0      0        2 
   7  chr7_46564056   Sample    G    T        0      0        2 
   7  chr7_46571828     AAsi    T    C        0      0        2 
   7  chr7_46571828     AKia    T    C        0      0        2 
   7  chr7_46571828     AOna    T    C        0      0        2 
   7  chr7_46571828     ASom    T    C        0      0        2 
   7  chr7_46571828     HCab    T    C        0      0        2 
   7  chr7_46571828     HPrz    T    C        0      0        2 
   7  chr7_46571828     ZBoe    T    C        0      0        2 
   7  chr7_46571828     ZGre    T    C        1      2        2 
   7  chr7_46571828     ZHar    T    C        0      0        2 
   7  chr7_46571828   Sample    T    C        0      0        2 
   7  chr7_46574379     AAsi    T    C        0      0        2 
   7  chr7_46574379     AKia    T    C        0      0        2 
   7  chr7_46574379     AOna    T    C      0.5      1        2 
   7  chr7_46574379     ASom    T    C        0      0        2 
   7  chr7_46574379     HCab    T    C        0      0        2 
   7  chr7_46574379     HPrz    T    C        0      0        2 
   7  chr7_46574379     ZBoe    T    C        0      0        2 
   7  chr7_46574379     ZGre    T    C        0      0        2 
   7  chr7_46574379     ZHar    T    C        0      0        2 
   7  chr7_46574379   Sample    T    C        0      0        2 
   7  chr7_46579123     AAsi    A    G        1      2        2 
   7  chr7_46579123     AKia    A    G        0      0        2 
   7  chr7_46579123     AOna    A    G        0      0        2 
   7  chr7_46579123     ASom    A    G        1      2        2 
   7  chr7_46579123     HCab    A    G        1      2        2 
   7  chr7_46579123     HPrz    A    G        1      2        2 
   7  chr7_46579123     ZBoe    A    G        0      0        2 
   7  chr7_46579123     ZGre    A    G        0      0        2 
   7  chr7_46579123     ZHar    A    G        0      0        2 
   7  chr7_46579123   Sample    A    G        1      2        2 
   7  chr7_46579769     AAsi    A    G        0      0        2 
   7  chr7_46579769     AKia    A    G        0      0        2 
   7  chr7_46579769     AOna    A    G        0      0        2 
   7  chr7_46579769     ASom    A    G        0      0        2 
   7  chr7_46579769     HCab    A    G        0      0        2 
   7  chr7_46579769     HPrz    A    G        0      0        2 
   7  chr7_46579769     ZBoe    A    G        0      0        2 
   7  chr7_46579769     ZGre    A    G        1      2        2 
   7  chr7_46579769     ZHar    A    G        0      0        2 
   7  chr7_46579769   Sample    A    G        0      0        2 
   7  chr7_46591338     AAsi    T    G        0      0        2 
   7  chr7_46591338     AKia    T    G        0      0        2 
   7  chr7_46591338     AOna    T    G        0      0        2 
   7  chr7_46591338     ASom    T    G        0      0        2 
   7  chr7_46591338     HCab    T    G        1      2        2 
   7  chr7_46591338     HPrz    T    G        1      2        2 
   7  chr7_46591338     ZBoe    T    G        0      0        2 
   7  chr7_46591338     ZGre    T    G        0      0        2 
   7  chr7_46591338     ZHar    T    G        0      0        2 
   7  chr7_46591338   Sample    T    G        0      0        2 
   7  chr7_46599609     AAsi    A    G        0      0        2 
   7  chr7_46599609     AKia    A    G        0      0        2 
   7  chr7_46599609     AOna    A    G      0.5      1        2 
   7  chr7_46599609     ASom    A    G        0      0        2 
   7  chr7_46599609     HCab    A    G        0      0        2 
   7  chr7_46599609     HPrz    A    G        0      0        2 
   7  chr7_46599609     ZBoe    A    G        0      0        2 
   7  chr7_46599609     ZGre    A    G        0      0        2 
   7  chr7_46599609     ZHar    A    G        0      0        2 
   7  chr7_46599609   Sample    A    G        0      0        2 
   7  chr7_46600277     AAsi    A    G        0      0        2 
   7  chr7_46600277     AKia    A    G        0      0        2 
   7  chr7_46600277     AOna    A    G        0      0        2 
   7  chr7_46600277     ASom    A    G        0      0        2 
   7  chr7_46600277     HCab    A    G        0      0        2 
   7  chr7_46600277     HPrz    A    G        0      0        2 
   7  chr7_46600277     ZBoe    A    G        1      2        2 
   7  chr7_46600277     ZGre    A    G        0      0        2 
   7  chr7_46600277     ZHar    A    G        0      0        2 
   7  chr7_46600277   Sample    A    G        0      0        2 
   7  chr7_46613823     AAsi    G    C        0      0        2 
   7  chr7_46613823     AKia    G    C        1      2        2 
   7  chr7_46613823     AOna    G    C      0.5      1        2 
   7  chr7_46613823     ASom    G    C        0      0        2 
   7  chr7_46613823     HCab    G    C        0      0        2 
   7  chr7_46613823     HPrz    G    C        0      0        2 
   7  chr7_46613823     ZBoe    G    C        0      0        2 
   7  chr7_46613823     ZGre    G    C        0      0        2 
   7  chr7_46613823     ZHar    G    C        0      0        2 
   7  chr7_46613823   Sample    G    C        0      0        2 
   7  chr7_46627176     AAsi    A    G        0      0        2 
   7  chr7_46627176     AKia    A    G        0      0        2 
   7  chr7_46627176     AOna    A    G        0      0        2 
   7  chr7_46627176     ASom    A    G        0      0        2 
   7  chr7_46627176     HCab    A    G        0      0        2 
   7  chr7_46627176     HPrz    A    G      0.5      1        2 
   7  chr7_46627176     ZBoe    A    G        0      0        2 
   7  chr7_46627176     ZGre    A    G        0      0        2 
   7  chr7_46627176     ZHar    A    G        0      0        2 
   7  chr7_46627176   Sample    A    G        0      0        2 
   7  chr7_46629486     AAsi    C    T        0      0        2 
   7  chr7_46629486     AKia    C    T        0      0        2 
   7  chr7_46629486     AOna    C    T        0      0        2 
   7  chr7_46629486     ASom    C    T        0      0        2 
   7  chr7_46629486     HCab    C    T        1      2        2 
   7  chr7_46629486     HPrz    C    T        1      2        2 
   7  chr7_46629486     ZBoe    C    T        0      0        2 
   7  chr7_46629486     ZGre    C    T        0      0        2 
   7  chr7_46629486     ZHar    C    T        0      0        2 
   7  chr7_46629486   Sample    C    T        0      0        2 
   7  chr7_46634849     AAsi    T    C        1      2        2 
   7  chr7_46634849     AKia    T    C        0      0        2 
   7  chr7_46634849     AOna    T    C        0      0        2 
   7  chr7_46634849     ASom    T    C        1      2        2 
   7  chr7_46634849     HCab    T    C        1      2        2 
   7  chr7_46634849     HPrz    T    C        1      2        2 
   7  chr7_46634849     ZBoe    T    C        0      0        2 
   7  chr7_46634849     ZGre    T    C        0      0        2 
   7  chr7_46634849     ZHar    T    C        0      0        2 
   7  chr7_46634849   Sample    T    C        1      2        2 
   7  chr7_46636438     AAsi    T    C        1      2        2 
   7  chr7_46636438     AKia    T    C        0      0        2 
   7  chr7_46636438     AOna    T    C        0      0        2 
   7  chr7_46636438     ASom    T    C        1      2        2 
   7  chr7_46636438     HCab    T    C        1      2        2 
   7  chr7_46636438     HPrz    T    C        1      2        2 
   7  chr7_46636438     ZBoe    T    C        0      0        2 
   7  chr7_46636438     ZGre    T    C        0      0        2 
   7  chr7_46636438     ZHar    T    C        0      0        2 
   7  chr7_46636438   Sample    T    C        1      2        2 
   7  chr7_46648874     AAsi    G    A        0      0        2 
   7  chr7_46648874     AKia    G    A        0      0        2 
   7  chr7_46648874     AOna    G    A      0.5      1        2 
   7  chr7_46648874     ASom    G    A        0      0        2 
   7  chr7_46648874     HCab    G    A        0      0        2 
   7  chr7_46648874     HPrz    G    A        0      0        2 
   7  chr7_46648874     ZBoe    G    A        0      0        2 
   7  chr7_46648874     ZGre    G    A        0      0        2 
   7  chr7_46648874     ZHar    G    A        0      0        2 
   7  chr7_46648874   Sample    G    A        0      0        2 
   7  chr7_46674755     AAsi    C    T        0      0        2 
   7  chr7_46674755     AKia    C    T        0      0        2 
   7  chr7_46674755     AOna    C    T        0      0        2 
   7  chr7_46674755     ASom    C    T        0      0        2 
   7  chr7_46674755     HCab    C    T        1      2        2 
   7  chr7_46674755     HPrz    C    T        1      2        2 
   7  chr7_46674755     ZBoe    C    T        0      0        2 
   7  chr7_46674755     ZGre    C    T        0      0        2 
   7  chr7_46674755     ZHar    C    T        0      0        2 
   7  chr7_46674755   Sample    C    T        0      0        2 
   7  chr7_46675994     AAsi    C    G        0      0        2 
   7  chr7_46675994     AKia    C    G        0      0        2 
   7  chr7_46675994     AOna    C    G        0      0        2 
   7  chr7_46675994     ASom    C    G      0.5      1        2 
   7  chr7_46675994     HCab    C    G        0      0        2 
   7  chr7_46675994     HPrz    C    G        0      0        2 
   7  chr7_46675994     ZBoe    C    G        0      0        2 
   7  chr7_46675994     ZGre    C    G        0      0        2 
   7  chr7_46675994     ZHar    C    G        0      0        2 
   7  chr7_46675994   Sample    C    G        0      0        2 
   7  chr7_46683695     AAsi    G    C        0      0        2 
   7  chr7_46683695     AKia    G    C        0      0        2 
   7  chr7_46683695     AOna    G    C        0      0        2 
   7  chr7_46683695     ASom    G    C        0      0        2 
   7  chr7_46683695     HCab    G    C        1      2        2 
   7  chr7_46683695     HPrz    G    C        1      2        2 
   7  chr7_46683695     ZBoe    G    C        0      0        2 
   7  chr7_46683695     ZGre    G    C        0      0        2 
   7  chr7_46683695     ZHar    G    C        0      0        2 
   7  chr7_46683695   Sample    G    C        0      0        2 
   7  chr7_46704386     AAsi    G    T        0      0        2 
   7  chr7_46704386     AKia    G    T        1      2        2 
   7  chr7_46704386     AOna    G    T      0.5      1        2 
   7  chr7_46704386     ASom    G    T        0      0        2 
   7  chr7_46704386     HCab    G    T        0      0        2 
   7  chr7_46704386     HPrz    G    T        0      0        2 
   7  chr7_46704386     ZBoe    G    T        0      0        2 
   7  chr7_46704386     ZGre    G    T        0      0        2 
   7  chr7_46704386     ZHar    G    T        0      0        2 
   7  chr7_46704386   Sample    G    T        0      0        2 
   7  chr7_46704600     AAsi    C    T        0      0        2 
   7  chr7_46704600     AKia    C    T        0      0        2 
   7  chr7_46704600     AOna    C    T        0      0        2 
   7  chr7_46704600     ASom    C    T        0      0        2 
   7  chr7_46704600     HCab    C    T        0      0        2 
   7  chr7_46704600     HPrz    C    T        0      0        2 
   7  chr7_46704600     ZBoe    C    T        1      2        2 
   7  chr7_46704600     ZGre    C    T        0      0        2 
   7  chr7_46704600     ZHar    C    T        0      0        2 
   7  chr7_46704600   Sample    C    T        0      0        2 
   7  chr7_46710756     AAsi    G    T        0      0        2 
   7  chr7_46710756     AKia    G    T        0      0        2 
   7  chr7_46710756     AOna    G    T        0      0        2 
   7  chr7_46710756     ASom    G    T        0      0        2 
   7  chr7_46710756     HCab    G    T        0      0        2 
   7  chr7_46710756     HPrz    G    T        0      0        2 
   7  chr7_46710756     ZBoe    G    T      0.5      1        2 
   7  chr7_46710756     ZGre    G    T        0      0        2 
   7  chr7_46710756     ZHar    G    T        0      0        2 
   7  chr7_46710756   Sample    G    T        0      0        2 
   7  chr7_46711555     AAsi    A    G        0      0        2 
   7  chr7_46711555     AKia    A    G        0      0        2 
   7  chr7_46711555     AOna    A    G      0.5      1        2 
   7  chr7_46711555     ASom    A    G        0      0        2 
   7  chr7_46711555     HCab    A    G        0      0        2 
   7  chr7_46711555     HPrz    A    G        0      0        2 
   7  chr7_46711555     ZBoe    A    G        0      0        2 
   7  chr7_46711555     ZGre    A    G        0      0        2 
   7  chr7_46711555     ZHar    A    G        0      0        2 
   7  chr7_46711555   Sample    A    G        0      0        2 
   7  chr7_46711708     AAsi    A    G      0.5      1        2 
   7  chr7_46711708     AKia    A    G        0      0        2 
   7  chr7_46711708     AOna    A    G        0      0        2 
   7  chr7_46711708     ASom    A    G        0      0        2 
   7  chr7_46711708     HCab    A    G        0      0        2 
   7  chr7_46711708     HPrz    A    G        0      0        2 
   7  chr7_46711708     ZBoe    A    G        0      0        2 
   7  chr7_46711708     ZGre    A    G        0      0        2 
   7  chr7_46711708     ZHar    A    G        0      0        2 
   7  chr7_46711708   Sample    A    G        1      2        2 
   7  chr7_46719493     AAsi    C    T        0      0        2 
   7  chr7_46719493     AKia    C    T        0      0        2 
   7  chr7_46719493     AOna    C    T        1      2        2 
   7  chr7_46719493     ASom    C    T        0      0        2 
   7  chr7_46719493     HCab    C    T        0      0        2 
   7  chr7_46719493     HPrz    C    T        0      0        2 
   7  chr7_46719493     ZBoe    C    T        0      0        2 
   7  chr7_46719493     ZGre    C    T        0      0        2 
   7  chr7_46719493     ZHar    C    T        0      0        2 
   7  chr7_46719493   Sample    C    T        0      0        2 
   7  chr7_46728799     AAsi    T    C        0      0        2 
   7  chr7_46728799     AKia    T    C        0      0        2 
   7  chr7_46728799     AOna    T    C        0      0        2 
   7  chr7_46728799     ASom    T    C        0      0        2 
   7  chr7_46728799     HCab    T    C        0      0        2 
   7  chr7_46728799     HPrz    T    C        0      0        2 
   7  chr7_46728799     ZBoe    T    C        0      0        2 
   7  chr7_46728799     ZGre    T    C        0      0        2 
   7  chr7_46728799     ZHar    T    C        1      2        2 
   7  chr7_46728799   Sample    T    C        0      0        2 
   7  chr7_46733333     AAsi    T    C        1      2        2 
   7  chr7_46733333     AKia    T    C        0      0        2 
   7  chr7_46733333     AOna    T    C        0      0        2 
   7  chr7_46733333     ASom    T    C        1      2        2 
   7  chr7_46733333     HCab    T    C        0      0        2 
   7  chr7_46733333     HPrz    T    C        0      0        2 
   7  chr7_46733333     ZBoe    T    C        0      0        2 
   7  chr7_46733333     ZGre    T    C        0      0        2 
   7  chr7_46733333     ZHar    T    C        0      0        2 
   7  chr7_46733333   Sample    T    C        1      2        2 
   7  chr7_46746972     AAsi    A    T        0      0        2 
   7  chr7_46746972     AKia    A    T        0      0        2 
   7  chr7_46746972     AOna    A    T        0      0        2 
   7  chr7_46746972     ASom    A    T        0      0        2 
   7  chr7_46746972     HCab    A    T        0      0        2 
   7  chr7_46746972     HPrz    A    T        0      0        2 
   7  chr7_46746972     ZBoe    A    T      0.5      1        2 
   7  chr7_46746972     ZGre    A    T        0      0        2 
   7  chr7_46746972     ZHar    A    T        0      0        2 
   7  chr7_46746972   Sample    A    T        0      0        2 
   7  chr7_46747429     AAsi    C    T      0.5      1        2 
   7  chr7_46747429     AKia    C    T        0      0        2 
   7  chr7_46747429     AOna    C    T        0      0        2 
   7  chr7_46747429     ASom    C    T        0      0        2 
   7  chr7_46747429     HCab    C    T        0      0        2 
   7  chr7_46747429     HPrz    C    T        0      0        2 
   7  chr7_46747429     ZBoe    C    T        0      0        2 
   7  chr7_46747429     ZGre    C    T        0      0        2 
   7  chr7_46747429     ZHar    C    T        0      0        2 
   7  chr7_46747429   Sample    C    T        1      2        2 
   7  chr7_46754735     AAsi    C    T        0      0        2 
   7  chr7_46754735     AKia    C    T        0      0        2 
   7  chr7_46754735     AOna    C    T        0      0        2 
   7  chr7_46754735     ASom    C    T        0      0        2 
   7  chr7_46754735     HCab    C    T        0      0        2 
   7  chr7_46754735     HPrz    C    T        0      0        2 
   7  chr7_46754735     ZBoe    C    T        1      2        2 
   7  chr7_46754735     ZGre    C    T        0      0        2 
   7  chr7_46754735     ZHar    C    T        0      0        2 
   7  chr7_46754735   Sample    C    T        0      0        2 
   7  chr7_46761160     AAsi    T    C        0      0        2 
   7  chr7_46761160     AKia    T    C        0      0        2 
   7  chr7_46761160     AOna    T    C      0.5      1        2 
   7  chr7_46761160     ASom    T    C        0      0        2 
   7  chr7_46761160     HCab    T    C        1      2        2 
   7  chr7_46761160     HPrz    T    C      0.5      1        2 
   7  chr7_46761160     ZBoe    T    C        0      0        2 
   7  chr7_46761160     ZGre    T    C        0      0        2 
   7  chr7_46761160     ZHar    T    C        0      0        2 
   7  chr7_46761160   Sample    T    C        0      0        2 
   7  chr7_46772731     AAsi    C    T        0      0        2 
   7  chr7_46772731     AKia    C    T        0      0        2 
   7  chr7_46772731     AOna    C    T        0      0        2 
   7  chr7_46772731     ASom    C    T        0      0        2 
   7  chr7_46772731     HCab    C    T        0      0        2 
   7  chr7_46772731     HPrz    C    T        0      0        2 
   7  chr7_46772731     ZBoe    C    T      0.5      1        2 
   7  chr7_46772731     ZGre    C    T        0      0        2 
   7  chr7_46772731     ZHar    C    T        0      0        2 
   7  chr7_46772731   Sample    C    T        0      0        2 
   7  chr7_46777446     AAsi    A    T        0      0        2 
   7  chr7_46777446     AKia    A    T        0      0        2 
   7  chr7_46777446     AOna    A    T        0      0        2 
   7  chr7_46777446     ASom    A    T        0      0        2 
   7  chr7_46777446     HCab    A    T        0      0        2 
   7  chr7_46777446     HPrz    A    T        0      0        2 
   7  chr7_46777446     ZBoe    A    T        0      0        2 
   7  chr7_46777446     ZGre    A    T        0      0        2 
   7  chr7_46777446     ZHar    A    T      0.5      1        2 
   7  chr7_46777446   Sample    A    T        0      0        2 
   7  chr7_46778580     AAsi    G    A        1      2        2 
   7  chr7_46778580     AKia    G    A        0      0        2 
   7  chr7_46778580     AOna    G    A        0      0        2 
   7  chr7_46778580     ASom    G    A        1      2        2 
   7  chr7_46778580     HCab    G    A        0      0        2 
   7  chr7_46778580     HPrz    G    A        0      0        2 
   7  chr7_46778580     ZBoe    G    A        0      0        2 
   7  chr7_46778580     ZGre    G    A        0      0        2 
   7  chr7_46778580     ZHar    G    A        0      0        2 
   7  chr7_46778580   Sample    G    A        1      2        2 
   7  chr7_46785259     AAsi    A    G        0      0        2 
   7  chr7_46785259     AKia    A    G        0      0        2 
   7  chr7_46785259     AOna    A    G        0      0        2 
   7  chr7_46785259     ASom    A    G        0      0        2 
   7  chr7_46785259     HCab    A    G        1      2        2 
   7  chr7_46785259     HPrz    A    G      0.5      1        2 
   7  chr7_46785259     ZBoe    A    G        0      0        2 
   7  chr7_46785259     ZGre    A    G        0      0        2 
   7  chr7_46785259     ZHar    A    G        0      0        2 
   7  chr7_46785259   Sample    A    G        0      0        2 
   7  chr7_46794369     AAsi    G    A        0      0        2 
   7  chr7_46794369     AKia    G    A        1      2        2 
   7  chr7_46794369     AOna    G    A      0.5      1        2 
   7  chr7_46794369     ASom    G    A        0      0        2 
   7  chr7_46794369     HCab    G    A        0      0        2 
   7  chr7_46794369     HPrz    G    A        0      0        2 
   7  chr7_46794369     ZBoe    G    A        0      0        2 
   7  chr7_46794369     ZGre    G    A        0      0        2 
   7  chr7_46794369     ZHar    G    A        0      0        2 
   7  chr7_46794369   Sample    G    A        0      0        2 
   7  chr7_46795938     AAsi    G    A        0      0        2 
   7  chr7_46795938     AKia    G    A        0      0        2 
   7  chr7_46795938     AOna    G    A        0      0        2 
   7  chr7_46795938     ASom    G    A        0      0        2 
   7  chr7_46795938     HCab    G    A        1      2        2 
   7  chr7_46795938     HPrz    G    A        1      2        2 
   7  chr7_46795938     ZBoe    G    A        0      0        2 
   7  chr7_46795938     ZGre    G    A        0      0        2 
   7  chr7_46795938     ZHar    G    A        0      0        2 
   7  chr7_46795938   Sample    G    A        0      0        2 
   7  chr7_46796532     AAsi    C    T        0      0        2 
   7  chr7_46796532     AKia    C    T        0      0        2 
   7  chr7_46796532     AOna    C    T        0      0        2 
   7  chr7_46796532     ASom    C    T        0      0        2 
   7  chr7_46796532     HCab    C    T        0      0        2 
   7  chr7_46796532     HPrz    C    T      0.5      1        2 
   7  chr7_46796532     ZBoe    C    T        0      0        2 
   7  chr7_46796532     ZGre    C    T        0      0        2 
   7  chr7_46796532     ZHar    C    T        0      0        2 
   7  chr7_46796532   Sample    C    T        0      0        2 
   7  chr7_46806063     AAsi    G    T        1      2        2 
   7  chr7_46806063     AKia    G    T        0      0        2 
   7  chr7_46806063     AOna    G    T        0      0        2 
   7  chr7_46806063     ASom    G    T        1      2        2 
   7  chr7_46806063     HCab    G    T        0      0        2 
   7  chr7_46806063     HPrz    G    T        0      0        2 
   7  chr7_46806063     ZBoe    G    T        0      0        2 
   7  chr7_46806063     ZGre    G    T        0      0        2 
   7  chr7_46806063     ZHar    G    T        0      0        2 
   7  chr7_46806063   Sample    G    T        1      2        2 
   7  chr7_46806325     AAsi    T    C        0      0        2 
   7  chr7_46806325     AKia    T    C        0      0        2 
   7  chr7_46806325     AOna    T    C        0      0        2 
   7  chr7_46806325     ASom    T    C      0.5      1        2 
   7  chr7_46806325     HCab    T    C        0      0        2 
   7  chr7_46806325     HPrz    T    C        0      0        2 
   7  chr7_46806325     ZBoe    T    C        0      0        2 
   7  chr7_46806325     ZGre    T    C        0      0        2 
   7  chr7_46806325     ZHar    T    C        0      0        2 
   7  chr7_46806325   Sample    T    C        0      0        2 
   7  chr7_46807766     AAsi    A    G        0      0        2 
   7  chr7_46807766     AKia    A    G        0      0        2 
   7  chr7_46807766     AOna    A    G        0      0        2 
   7  chr7_46807766     ASom    A    G        0      0        2 
   7  chr7_46807766     HCab    A    G        1      2        2 
   7  chr7_46807766     HPrz    A    G      0.5      1        2 
   7  chr7_46807766     ZBoe    A    G        0      0        2 
   7  chr7_46807766     ZGre    A    G        0      0        2 
   7  chr7_46807766     ZHar    A    G        0      0        2 
   7  chr7_46807766   Sample    A    G        0      0        2 
   7  chr7_46808119     AAsi    A    T        0      0        2 
   7  chr7_46808119     AKia    A    T        0      0        2 
   7  chr7_46808119     AOna    A    T        0      0        2 
   7  chr7_46808119     ASom    A    T        0      0        2 
   7  chr7_46808119     HCab    A    T        1      2        2 
   7  chr7_46808119     HPrz    A    T      0.5      1        2 
   7  chr7_46808119     ZBoe    A    T        0      0        2 
   7  chr7_46808119     ZGre    A    T        0      0        2 
   7  chr7_46808119     ZHar    A    T        0      0        2 
   7  chr7_46808119   Sample    A    T        0      0        2 
   7  chr7_46811317     AAsi    C    A        0      0        2 
   7  chr7_46811317     AKia    C    A        0      0        2 
   7  chr7_46811317     AOna    C    A        0      0        2 
   7  chr7_46811317     ASom    C    A        0      0        2 
   7  chr7_46811317     HCab    C    A        0      0        2 
   7  chr7_46811317     HPrz    C    A        0      0        2 
   7  chr7_46811317     ZBoe    C    A      0.5      1        2 
   7  chr7_46811317     ZGre    C    A        1      2        2 
   7  chr7_46811317     ZHar    C    A        0      0        2 
   7  chr7_46811317   Sample    C    A        0      0        2 
   7  chr7_46834721     AAsi    C    T        1      2        2 
   7  chr7_46834721     AKia    C    T        0      0        2 
   7  chr7_46834721     AOna    C    T        0      0        2 
   7  chr7_46834721     ASom    C    T      0.5      1        2 
   7  chr7_46834721     HCab    C    T        0      0        2 
   7  chr7_46834721     HPrz    C    T        0      0        2 
   7  chr7_46834721     ZBoe    C    T        0      0        2 
   7  chr7_46834721     ZGre    C    T        0      0        2 
   7  chr7_46834721     ZHar    C    T        0      0        2 
   7  chr7_46834721   Sample    C    T        0      0        2 
   7  chr7_46834870     AAsi    G    T        0      0        2 
   7  chr7_46834870     AKia    G    T        0      0        2 
   7  chr7_46834870     AOna    G    T        0      0        2 
   7  chr7_46834870     ASom    G    T        0      0        2 
   7  chr7_46834870     HCab    G    T        1      2        2 
   7  chr7_46834870     HPrz    G    T        1      2        2 
   7  chr7_46834870     ZBoe    G    T        0      0        2 
   7  chr7_46834870     ZGre    G    T        0      0        2 
   7  chr7_46834870     ZHar    G    T        0      0        2 
   7  chr7_46834870   Sample    G    T        0      0        2 
   7  chr7_46838227     AAsi    T    C        1      2        2 
   7  chr7_46838227     AKia    T    C        1      2        2 
   7  chr7_46838227     AOna    T    C        1      2        2 
   7  chr7_46838227     ASom    T    C        1      2        2 
   7  chr7_46838227     HCab    T    C        0      0        2 
   7  chr7_46838227     HPrz    T    C        0      0        2 
   7  chr7_46838227     ZBoe    T    C        0      0        2 
   7  chr7_46838227     ZGre    T    C        0      0        2 
   7  chr7_46838227     ZHar    T    C        0      0        2 
   7  chr7_46838227   Sample    T    C        1      2        2 
   7  chr7_46839210     AAsi    C    G        0      0        2 
   7  chr7_46839210     AKia    C    G        0      0        2 
   7  chr7_46839210     AOna    C    G        0      0        2 
   7  chr7_46839210     ASom    C    G        0      0        2 
   7  chr7_46839210     HCab    C    G        0      0        2 
   7  chr7_46839210     HPrz    C    G        0      0        2 
   7  chr7_46839210     ZBoe    C    G        0      0        2 
   7  chr7_46839210     ZGre    C    G        0      0        2 
   7  chr7_46839210     ZHar    C    G      0.5      1        2 
   7  chr7_46839210   Sample    C    G        0      0        2 
   7  chr7_46839969     AAsi    C    T        1      2        2 
   7  chr7_46839969     AKia    C    T        1      2        2 
   7  chr7_46839969     AOna    C    T        1      2        2 
   7  chr7_46839969     ASom    C    T        1      2        2 
   7  chr7_46839969     HCab    C    T        0      0        2 
   7  chr7_46839969     HPrz    C    T        0      0        2 
   7  chr7_46839969     ZBoe    C    T        0      0        2 
   7  chr7_46839969     ZGre    C    T        0      0        2 
   7  chr7_46839969     ZHar    C    T        0      0        2 
   7  chr7_46839969   Sample    C    T        1      2        2 
   7  chr7_46841481     AAsi    C    T        0      0        2 
   7  chr7_46841481     AKia    C    T        0      0        2 
   7  chr7_46841481     AOna    C    T        0      0        2 
   7  chr7_46841481     ASom    C    T        0      0        2 
   7  chr7_46841481     HCab    C    T        0      0        2 
   7  chr7_46841481     HPrz    C    T        0      0        2 
   7  chr7_46841481     ZBoe    C    T        0      0        2 
   7  chr7_46841481     ZGre    C    T        1      2        2 
   7  chr7_46841481     ZHar    C    T        0      0        2 
   7  chr7_46841481   Sample    C    T        0      0        2 
   7  chr7_46844994     AAsi    A    G        1      2        2 
   7  chr7_46844994     AKia    A    G        1      2        2 
   7  chr7_46844994     AOna    A    G        1      2        2 
   7  chr7_46844994     ASom    A    G        1      2        2 
   7  chr7_46844994     HCab    A    G        0      0        2 
   7  chr7_46844994     HPrz    A    G        0      0        2 
   7  chr7_46844994     ZBoe    A    G        0      0        2 
   7  chr7_46844994     ZGre    A    G        0      0        2 
   7  chr7_46844994     ZHar    A    G        0      0        2 
   7  chr7_46844994   Sample    A    G        1      2        2 
   7  chr7_46845037     AAsi    T    C        0      0        2 
   7  chr7_46845037     AKia    T    C        0      0        2 
   7  chr7_46845037     AOna    T    C        0      0        2 
   7  chr7_46845037     ASom    T    C        0      0        2 
   7  chr7_46845037     HCab    T    C        0      0        2 
   7  chr7_46845037     HPrz    T    C        0      0        2 
   7  chr7_46845037     ZBoe    T    C        0      0        2 
   7  chr7_46845037     ZGre    T    C        0      0        2 
   7  chr7_46845037     ZHar    T    C      0.5      1        2 
   7  chr7_46845037   Sample    T    C        0      0        2 
   7  chr7_46849974     AAsi    C    T        0      0        2 
   7  chr7_46849974     AKia    C    T        0      0        2 
   7  chr7_46849974     AOna    C    T        0      0        2 
   7  chr7_46849974     ASom    C    T        0      0        2 
   7  chr7_46849974     HCab    C    T        0      0        2 
   7  chr7_46849974     HPrz    C    T        0      0        2 
   7  chr7_46849974     ZBoe    C    T        0      0        2 
   7  chr7_46849974     ZGre    C    T        1      2        2 
   7  chr7_46849974     ZHar    C    T        0      0        2 
   7  chr7_46849974   Sample    C    T        0      0        2 
   7  chr7_46850542     AAsi    C    T        0      0        2 
   7  chr7_46850542     AKia    C    T        0      0        2 
   7  chr7_46850542     AOna    C    T        0      0        2 
   7  chr7_46850542     ASom    C    T        0      0        2 
   7  chr7_46850542     HCab    C    T        0      0        2 
   7  chr7_46850542     HPrz    C    T        0      0        2 
   7  chr7_46850542     ZBoe    C    T        1      2        2 
   7  chr7_46850542     ZGre    C    T        1      2        2 
   7  chr7_46850542     ZHar    C    T        1      2        2 
   7  chr7_46850542   Sample    C    T        0      0        2 
   7  chr7_46851877     AAsi    G    A        0      0        2 
   7  chr7_46851877     AKia    G    A        0      0        2 
   7  chr7_46851877     AOna    G    A        0      0        2 
   7  chr7_46851877     ASom    G    A        0      0        2 
   7  chr7_46851877     HCab    G    A        1      2        2 
   7  chr7_46851877     HPrz    G    A        1      2        2 
   7  chr7_46851877     ZBoe    G    A        0      0        2 
   7  chr7_46851877     ZGre    G    A        0      0        2 
   7  chr7_46851877     ZHar    G    A        0      0        2 
   7  chr7_46851877   Sample    G    A        0      0        2 
   7  chr7_46852646     AAsi    G    A        0      0        2 
   7  chr7_46852646     AKia    G    A        0      0        2 
   7  chr7_46852646     AOna    G    A        0      0        2 
   7  chr7_46852646     ASom    G    A        0      0        2 
   7  chr7_46852646     HCab    G    A        1      2        2 
   7  chr7_46852646     HPrz    G    A        1      2        2 
   7  chr7_46852646     ZBoe    G    A        0      0        2 
   7  chr7_46852646     ZGre    G    A        0      0        2 
   7  chr7_46852646     ZHar    G    A        0      0        2 
   7  chr7_46852646   Sample    G    A        0      0        2 
   7  chr7_46857588     AAsi    C    G        0      0        2 
   7  chr7_46857588     AKia    C    G        0      0        2 
   7  chr7_46857588     AOna    C    G        1      2        2 
   7  chr7_46857588     ASom    C    G        0      0        2 
   7  chr7_46857588     HCab    C    G        0      0        2 
   7  chr7_46857588     HPrz    C    G        0      0        2 
   7  chr7_46857588     ZBoe    C    G        0      0        2 
   7  chr7_46857588     ZGre    C    G        0      0        2 
   7  chr7_46857588     ZHar    C    G        0      0        2 
   7  chr7_46857588   Sample    C    G        0      0        2 
   7  chr7_46857864     AAsi    A    C        0      0        2 
   7  chr7_46857864     AKia    A    C        0      0        2 
   7  chr7_46857864     AOna    A    C        0      0        2 
   7  chr7_46857864     ASom    A    C      0.5      1        2 
   7  chr7_46857864     HCab    A    C        0      0        2 
   7  chr7_46857864     HPrz    A    C        0      0        2 
   7  chr7_46857864     ZBoe    A    C        0      0        2 
   7  chr7_46857864     ZGre    A    C        0      0        2 
   7  chr7_46857864     ZHar    A    C        0      0        2 
   7  chr7_46857864   Sample    A    C        0      0        2 
   7  chr7_46863902     AAsi    A    G        0      0        2 
   7  chr7_46863902     AKia    A    G        0      0        2 
   7  chr7_46863902     AOna    A    G        0      0        2 
   7  chr7_46863902     ASom    A    G        0      0        2 
   7  chr7_46863902     HCab    A    G        1      2        2 
   7  chr7_46863902     HPrz    A    G        1      2        2 
   7  chr7_46863902     ZBoe    A    G        0      0        2 
   7  chr7_46863902     ZGre    A    G        0      0        2 
   7  chr7_46863902     ZHar    A    G        0      0        2 
   7  chr7_46863902   Sample    A    G        0      0        2 
   7  chr7_46864681     AAsi    C    G        0      0        2 
   7  chr7_46864681     AKia    C    G        0      0        2 
   7  chr7_46864681     AOna    C    G        0      0        2 
   7  chr7_46864681     ASom    C    G        0      0        2 
   7  chr7_46864681     HCab    C    G        0      0        2 
   7  chr7_46864681     HPrz    C    G        0      0        2 
   7  chr7_46864681     ZBoe    C    G      0.5      1        2 
   7  chr7_46864681     ZGre    C    G        0      0        2 
   7  chr7_46864681     ZHar    C    G        0      0        2 
   7  chr7_46864681   Sample    C    G        0      0        2 
   7  chr7_46865440     AAsi    T    C        0      0        2 
   7  chr7_46865440     AKia    T    C        0      0        2 
   7  chr7_46865440     AOna    T    C        0      0        2 
   7  chr7_46865440     ASom    T    C        0      0        2 
   7  chr7_46865440     HCab    T    C        0      0        2 
   7  chr7_46865440     HPrz    T    C        0      0        2 
   7  chr7_46865440     ZBoe    T    C        1      2        2 
   7  chr7_46865440     ZGre    T    C        1      2        2 
   7  chr7_46865440     ZHar    T    C        1      2        2 
   7  chr7_46865440   Sample    T    C        0      0        2 
   7  chr7_46875864     AAsi    G    C        0      0        2 
   7  chr7_46875864     AKia    G    C        0      0        2 
   7  chr7_46875864     AOna    G    C        0      0        2 
   7  chr7_46875864     ASom    G    C        0      0        2 
   7  chr7_46875864     HCab    G    C        1      2        2 
   7  chr7_46875864     HPrz    G    C        1      2        2 
   7  chr7_46875864     ZBoe    G    C        0      0        2 
   7  chr7_46875864     ZGre    G    C        0      0        2 
   7  chr7_46875864     ZHar    G    C        0      0        2 
   7  chr7_46875864   Sample    G    C        0      0        2 
   7  chr7_46894660     AAsi    A    G        0      0        2 
   7  chr7_46894660     AKia    A    G        0      0        2 
   7  chr7_46894660     AOna    A    G        0      0        2 
   7  chr7_46894660     ASom    A    G        0      0        2 
   7  chr7_46894660     HCab    A    G        1      2        2 
   7  chr7_46894660     HPrz    A    G        1      2        2 
   7  chr7_46894660     ZBoe    A    G        0      0        2 
   7  chr7_46894660     ZGre    A    G        0      0        2 
   7  chr7_46894660     ZHar    A    G        0      0        2 
   7  chr7_46894660   Sample    A    G        0      0        2 
   7  chr7_46898377     AAsi    T    G        0      0        2 
   7  chr7_46898377     AKia    T    G        1      2        2 
   7  chr7_46898377     AOna    T    G        0      0        2 
   7  chr7_46898377     ASom    T    G        0      0        2 
   7  chr7_46898377     HCab    T    G        0      0        2 
   7  chr7_46898377     HPrz    T    G        0      0        2 
   7  chr7_46898377     ZBoe    T    G        0      0        2 
   7  chr7_46898377     ZGre    T    G        0      0        2 
   7  chr7_46898377     ZHar    T    G        0      0        2 
   7  chr7_46898377   Sample    T    G        0      0        2 
   7  chr7_46909602     AAsi    T    C        0      0        2 
   7  chr7_46909602     AKia    T    C        0      0        2 
   7  chr7_46909602     AOna    T    C        0      0        2 
   7  chr7_46909602     ASom    T    C        0      0        2 
   7  chr7_46909602     HCab    T    C        0      0        2 
   7  chr7_46909602     HPrz    T    C        0      0        2 
   7  chr7_46909602     ZBoe    T    C        0      0        2 
   7  chr7_46909602     ZGre    T    C        0      0        2 
   7  chr7_46909602     ZHar    T    C        1      2        2 
   7  chr7_46909602   Sample    T    C        0      0        2 
   7  chr7_46911414     AAsi    T    C        0      0        2 
   7  chr7_46911414     AKia    T    C        0      0        2 
   7  chr7_46911414     AOna    T    C        0      0        2 
   7  chr7_46911414     ASom    T    C        0      0        2 
   7  chr7_46911414     HCab    T    C        1      2        2 
   7  chr7_46911414     HPrz    T    C      0.5      1        2 
   7  chr7_46911414     ZBoe    T    C        0      0        2 
   7  chr7_46911414     ZGre    T    C        0      0        2 
   7  chr7_46911414     ZHar    T    C        0      0        2 
   7  chr7_46911414   Sample    T    C        0      0        2 
   7  chr7_46923537     AAsi    G    C        0      0        2 
   7  chr7_46923537     AKia    G    C        0      0        2 
   7  chr7_46923537     AOna    G    C      0.5      1        2 
   7  chr7_46923537     ASom    G    C        0      0        2 
   7  chr7_46923537     HCab    G    C        0      0        2 
   7  chr7_46923537     HPrz    G    C        0      0        2 
   7  chr7_46923537     ZBoe    G    C        0      0        2 
   7  chr7_46923537     ZGre    G    C        0      0        2 
   7  chr7_46923537     ZHar    G    C        0      0        2 
   7  chr7_46923537   Sample    G    C        0      0        2 
   7  chr7_46929531     AAsi    T    C        0      0        2 
   7  chr7_46929531     AKia    T    C        0      0        2 
   7  chr7_46929531     AOna    T    C        0      0        2 
   7  chr7_46929531     ASom    T    C        0      0        2 
   7  chr7_46929531     HCab    T    C        1      2        2 
   7  chr7_46929531     HPrz    T    C        1      2        2 
   7  chr7_46929531     ZBoe    T    C        0      0        2 
   7  chr7_46929531     ZGre    T    C        0      0        2 
   7  chr7_46929531     ZHar    T    C        0      0        2 
   7  chr7_46929531   Sample    T    C        0      0        2 
   7  chr7_46936249     AAsi    C    T        0      0        2 
   7  chr7_46936249     AKia    C    T        0      0        2 
   7  chr7_46936249     AOna    C    T        0      0        2 
   7  chr7_46936249     ASom    C    T        0      0        2 
   7  chr7_46936249     HCab    C    T        1      2        2 
   7  chr7_46936249     HPrz    C    T        1      2        2 
   7  chr7_46936249     ZBoe    C    T        0      0        2 
   7  chr7_46936249     ZGre    C    T        0      0        2 
   7  chr7_46936249     ZHar    C    T        0      0        2 
   7  chr7_46936249   Sample    C    T        0      0        2 
   7  chr7_46946629     AAsi    T    A        0      0        2 
   7  chr7_46946629     AKia    T    A        0      0        2 
   7  chr7_46946629     AOna    T    A        0      0        2 
   7  chr7_46946629     ASom    T    A        0      0        2 
   7  chr7_46946629     HCab    T    A        1      2        2 
   7  chr7_46946629     HPrz    T    A      0.5      1        2 
   7  chr7_46946629     ZBoe    T    A        0      0        2 
   7  chr7_46946629     ZGre    T    A        0      0        2 
   7  chr7_46946629     ZHar    T    A        0      0        2 
   7  chr7_46946629   Sample    T    A        0      0        2 
   7  chr7_46966724     AAsi    T    C        0      0        2 
   7  chr7_46966724     AKia    T    C        0      0        2 
   7  chr7_46966724     AOna    T    C        0      0        2 
   7  chr7_46966724     ASom    T    C      0.5      1        2 
   7  chr7_46966724     HCab    T    C        0      0        2 
   7  chr7_46966724     HPrz    T    C        0      0        2 
   7  chr7_46966724     ZBoe    T    C        0      0        2 
   7  chr7_46966724     ZGre    T    C        0      0        2 
   7  chr7_46966724     ZHar    T    C        0      0        2 
   7  chr7_46966724   Sample    T    C        0      0        2 
   7  chr7_46969056     AAsi    A    C        0      0        2 
   7  chr7_46969056     AKia    A    C        0      0        2 
   7  chr7_46969056     AOna    A    C        0      0        2 
   7  chr7_46969056     ASom    A    C        0      0        2 
   7  chr7_46969056     HCab    A    C        0      0        2 
   7  chr7_46969056     HPrz    A    C        0      0        2 
   7  chr7_46969056     ZBoe    A    C      0.5      1        2 
   7  chr7_46969056     ZGre    A    C        0      0        2 
   7  chr7_46969056     ZHar    A    C        0      0        2 
   7  chr7_46969056   Sample    A    C        0      0        2 
   7  chr7_47002813     AAsi    T    C        0      0        2 
   7  chr7_47002813     AKia    T    C        1      2        2 
   7  chr7_47002813     AOna    T    C        0      0        2 
   7  chr7_47002813     ASom    T    C        0      0        2 
   7  chr7_47002813     HCab    T    C        0      0        2 
   7  chr7_47002813     HPrz    T    C        0      0        2 
   7  chr7_47002813     ZBoe    T    C        0      0        2 
   7  chr7_47002813     ZGre    T    C        0      0        2 
   7  chr7_47002813     ZHar    T    C        0      0        2 
   7  chr7_47002813   Sample    T    C        0      0        2 
   7  chr7_47009606     AAsi    G    C        0      0        2 
   7  chr7_47009606     AKia    G    C        1      2        2 
   7  chr7_47009606     AOna    G    C        0      0        2 
   7  chr7_47009606     ASom    G    C        0      0        2 
   7  chr7_47009606     HCab    G    C        0      0        2 
   7  chr7_47009606     HPrz    G    C        0      0        2 
   7  chr7_47009606     ZBoe    G    C        0      0        2 
   7  chr7_47009606     ZGre    G    C        0      0        2 
   7  chr7_47009606     ZHar    G    C        0      0        2 
   7  chr7_47009606   Sample    G    C        0      0        2 
   7  chr7_47010007     AAsi    G    T        0      0        2 
   7  chr7_47010007     AKia    G    T        0      0        2 
   7  chr7_47010007     AOna    G    T        1      2        2 
   7  chr7_47010007     ASom    G    T      0.5      1        2 
   7  chr7_47010007     HCab    G    T        0      0        2 
   7  chr7_47010007     HPrz    G    T        0      0        2 
   7  chr7_47010007     ZBoe    G    T        0      0        2 
   7  chr7_47010007     ZGre    G    T        0      0        2 
   7  chr7_47010007     ZHar    G    T        0      0        2 
   7  chr7_47010007   Sample    G    T        0      0        2 
   7  chr7_47028190     AAsi    T    C        0      0        2 
   7  chr7_47028190     AKia    T    C        1      2        2 
   7  chr7_47028190     AOna    T    C        1      2        2 
   7  chr7_47028190     ASom    T    C        0      0        2 
   7  chr7_47028190     HCab    T    C        0      0        2 
   7  chr7_47028190     HPrz    T    C        0      0        2 
   7  chr7_47028190     ZBoe    T    C        0      0        2 
   7  chr7_47028190     ZGre    T    C        0      0        2 
   7  chr7_47028190     ZHar    T    C        0      0        2 
   7  chr7_47028190   Sample    T    C        0      0        2 
   7  chr7_47038705     AAsi    C    T        0      0        2 
   7  chr7_47038705     AKia    C    T        0      0        2 
   7  chr7_47038705     AOna    C    T        0      0        2 
   7  chr7_47038705     ASom    C    T        0      0        2 
   7  chr7_47038705     HCab    C    T        0      0        2 
   7  chr7_47038705     HPrz    C    T        0      0        2 
   7  chr7_47038705     ZBoe    C    T        0      0        2 
   7  chr7_47038705     ZGre    C    T        1      2        2 
   7  chr7_47038705     ZHar    C    T        0      0        2 
   7  chr7_47038705   Sample    C    T        0      0        2 
   7  chr7_47083849     AAsi    T    C        1      2        2 
   7  chr7_47083849     AKia    T    C        0      0        2 
   7  chr7_47083849     AOna    T    C        0      0        2 
   7  chr7_47083849     ASom    T    C        1      2        2 
   7  chr7_47083849     HCab    T    C        0      0        2 
   7  chr7_47083849     HPrz    T    C        0      0        2 
   7  chr7_47083849     ZBoe    T    C        0      0        2 
   7  chr7_47083849     ZGre    T    C        0      0        2 
   7  chr7_47083849     ZHar    T    C        0      0        2 
   7  chr7_47083849   Sample    T    C        1      2        2 
   7  chr7_47088541     AAsi    T    C        0      0        2 
   7  chr7_47088541     AKia    T    C        0      0        2 
   7  chr7_47088541     AOna    T    C        0      0        2 
   7  chr7_47088541     ASom    T    C        0      0        2 
   7  chr7_47088541     HCab    T    C        0      0        2 
   7  chr7_47088541     HPrz    T    C        0      0        2 
   7  chr7_47088541     ZBoe    T    C        0      0        2 
   7  chr7_47088541     ZGre    T    C        0      0        2 
   7  chr7_47088541     ZHar    T    C        1      2        2 
   7  chr7_47088541   Sample    T    C        0      0        2 
   7  chr7_47089446     AAsi    T    C        0      0        2 
   7  chr7_47089446     AKia    T    C        1      2        2 
   7  chr7_47089446     AOna    T    C        0      0        2 
   7  chr7_47089446     ASom    T    C        0      0        2 
   7  chr7_47089446     HCab    T    C        0      0        2 
   7  chr7_47089446     HPrz    T    C        0      0        2 
   7  chr7_47089446     ZBoe    T    C        0      0        2 
   7  chr7_47089446     ZGre    T    C        0      0        2 
   7  chr7_47089446     ZHar    T    C        0      0        2 
   7  chr7_47089446   Sample    T    C        0      0        2 
   7  chr7_47098864     AAsi    G    A        0      0        2 
   7  chr7_47098864     AKia    G    A        1      2        2 
   7  chr7_47098864     AOna    G    A        0      0        2 
   7  chr7_47098864     ASom    G    A        0      0        2 
   7  chr7_47098864     HCab    G    A        0      0        2 
   7  chr7_47098864     HPrz    G    A        0      0        2 
   7  chr7_47098864     ZBoe    G    A        0      0        2 
   7  chr7_47098864     ZGre    G    A        0      0        2 
   7  chr7_47098864     ZHar    G    A        0      0        2 
   7  chr7_47098864   Sample    G    A        0      0        2 
   7  chr7_47101701     AAsi    G    A        1      2        2 
   7  chr7_47101701     AKia    G    A        0      0        2 
   7  chr7_47101701     AOna    G    A        0      0        2 
   7  chr7_47101701     ASom    G    A        1      2        2 
   7  chr7_47101701     HCab    G    A        0      0        2 
   7  chr7_47101701     HPrz    G    A        0      0        2 
   7  chr7_47101701     ZBoe    G    A        0      0        2 
   7  chr7_47101701     ZGre    G    A        0      0        2 
   7  chr7_47101701     ZHar    G    A        0      0        2 
   7  chr7_47101701   Sample    G    A        1      2        2 
   7  chr7_47110885     AAsi    C    T        0      0        2 
   7  chr7_47110885     AKia    C    T        0      0        2 
   7  chr7_47110885     AOna    C    T      0.5      1        2 
   7  chr7_47110885     ASom    C    T        0      0        2 
   7  chr7_47110885     HCab    C    T        0      0        2 
   7  chr7_47110885     HPrz    C    T        0      0        2 
   7  chr7_47110885     ZBoe    C    T        0      0        2 
   7  chr7_47110885     ZGre    C    T        0      0        2 
   7  chr7_47110885     ZHar    C    T        0      0        2 
   7  chr7_47110885   Sample    C    T        0      0        2 
   7  chr7_47113189     AAsi    A    G        0      0        2 
   7  chr7_47113189     AKia    A    G        0      0        2 
   7  chr7_47113189     AOna    A    G        0      0        2 
   7  chr7_47113189     ASom    A    G        0      0        2 
   7  chr7_47113189     HCab    A    G        1      2        2 
   7  chr7_47113189     HPrz    A    G        1      2        2 
   7  chr7_47113189     ZBoe    A    G        0      0        2 
   7  chr7_47113189     ZGre    A    G        0      0        2 
   7  chr7_47113189     ZHar    A    G        0      0        2 
   7  chr7_47113189   Sample    A    G        0      0        2 
   7  chr7_47117791     AAsi    C    T        1      2        2 
   7  chr7_47117791     AKia    C    T        0      0        2 
   7  chr7_47117791     AOna    C    T        0      0        2 
   7  chr7_47117791     ASom    C    T        1      2        2 
   7  chr7_47117791     HCab    C    T        0      0        2 
   7  chr7_47117791     HPrz    C    T        0      0        2 
   7  chr7_47117791     ZBoe    C    T        0      0        2 
   7  chr7_47117791     ZGre    C    T        0      0        2 
   7  chr7_47117791     ZHar    C    T        0      0        2 
   7  chr7_47117791   Sample    C    T        1      2        2 
   7  chr7_47137738     AAsi    T    C        0      0        2 
   7  chr7_47137738     AKia    T    C        1      2        2 
   7  chr7_47137738     AOna    T    C        0      0        2 
   7  chr7_47137738     ASom    T    C        0      0        2 
   7  chr7_47137738     HCab    T    C        0      0        2 
   7  chr7_47137738     HPrz    T    C        0      0        2 
   7  chr7_47137738     ZBoe    T    C        0      0        2 
   7  chr7_47137738     ZGre    T    C        0      0        2 
   7  chr7_47137738     ZHar    T    C        0      0        2 
   7  chr7_47137738   Sample    T    C        0      0        2 
   7  chr7_47139712     AAsi    A    G        0      0        2 
   7  chr7_47139712     AKia    A    G        0      0        2 
   7  chr7_47139712     AOna    A    G        0      0        2 
   7  chr7_47139712     ASom    A    G        0      0        2 
   7  chr7_47139712     HCab    A    G        0      0        2 
   7  chr7_47139712     HPrz    A    G        0      0        2 
   7  chr7_47139712     ZBoe    A    G        0      0        2 
   7  chr7_47139712     ZGre    A    G        0      0        2 
   7  chr7_47139712     ZHar    A    G        1      2        2 
   7  chr7_47139712   Sample    A    G        0      0        2 
   7  chr7_47142220     AAsi    A    G        0      0        2 
   7  chr7_47142220     AKia    A    G        0      0        2 
   7  chr7_47142220     AOna    A    G        0      0        2 
   7  chr7_47142220     ASom    A    G      0.5      1        2 
   7  chr7_47142220     HCab    A    G        0      0        2 
   7  chr7_47142220     HPrz    A    G        0      0        2 
   7  chr7_47142220     ZBoe    A    G        0      0        2 
   7  chr7_47142220     ZGre    A    G        0      0        2 
   7  chr7_47142220     ZHar    A    G        0      0        2 
   7  chr7_47142220   Sample    A    G        0      0        2 
   7  chr7_47146409     AAsi    T    G        0      0        2 
   7  chr7_47146409     AKia    T    G        0      0        2 
   7  chr7_47146409     AOna    T    G        0      0        2 
   7  chr7_47146409     ASom    T    G        0      0        2 
   7  chr7_47146409     HCab    T    G        0      0        2 
   7  chr7_47146409     HPrz    T    G        0      0        2 
   7  chr7_47146409     ZBoe    T    G        0      0        2 
   7  chr7_47146409     ZGre    T    G        0      0        2 
   7  chr7_47146409     ZHar    T    G        1      2        2 
   7  chr7_47146409   Sample    T    G        0      0        2 
   7  chr7_47151149     AAsi    T    C        1      2        2 
   7  chr7_47151149     AKia    T    C        0      0        2 
   7  chr7_47151149     AOna    T    C        0      0        2 
   7  chr7_47151149     ASom    T    C        1      2        2 
   7  chr7_47151149     HCab    T    C        0      0        2 
   7  chr7_47151149     HPrz    T    C        0      0        2 
   7  chr7_47151149     ZBoe    T    C        0      0        2 
   7  chr7_47151149     ZGre    T    C        0      0        2 
   7  chr7_47151149     ZHar    T    C        0      0        2 
   7  chr7_47151149   Sample    T    C        1      2        2 
   7  chr7_47162984     AAsi    C    T        0      0        2 
   7  chr7_47162984     AKia    C    T        0      0        2 
   7  chr7_47162984     AOna    C    T        0      0        2 
   7  chr7_47162984     ASom    C    T        0      0        2 
   7  chr7_47162984     HCab    C    T        1      2        2 
   7  chr7_47162984     HPrz    C    T        1      2        2 
   7  chr7_47162984     ZBoe    C    T        0      0        2 
   7  chr7_47162984     ZGre    C    T        0      0        2 
   7  chr7_47162984     ZHar    C    T        0      0        2 
   7  chr7_47162984   Sample    C    T        0      0        2 
   7  chr7_47174226     AAsi    G    A        0      0        2 
   7  chr7_47174226     AKia    G    A        0      0        2 
   7  chr7_47174226     AOna    G    A        0      0        2 
   7  chr7_47174226     ASom    G    A        0      0        2 
   7  chr7_47174226     HCab    G    A        0      0        2 
   7  chr7_47174226     HPrz    G    A        0      0        2 
   7  chr7_47174226     ZBoe    G    A      0.5      1        2 
   7  chr7_47174226     ZGre    G    A        1      2        2 
   7  chr7_47174226     ZHar    G    A        0      0        2 
   7  chr7_47174226   Sample    G    A        0      0        2 
   7  chr7_47180747     AAsi    G    A        0      0        2 
   7  chr7_47180747     AKia    G    A        0      0        2 
   7  chr7_47180747     AOna    G    A      0.5      1        2 
   7  chr7_47180747     ASom    G    A        0      0        2 
   7  chr7_47180747     HCab    G    A        0      0        2 
   7  chr7_47180747     HPrz    G    A        0      0        2 
   7  chr7_47180747     ZBoe    G    A        0      0        2 
   7  chr7_47180747     ZGre    G    A        0      0        2 
   7  chr7_47180747     ZHar    G    A        0      0        2 
   7  chr7_47180747   Sample    G    A        0      0        2 
   7  chr7_47196668     AAsi    T    C        0      0        2 
   7  chr7_47196668     AKia    T    C        0      0        2 
   7  chr7_47196668     AOna    T    C        0      0        2 
   7  chr7_47196668     ASom    T    C        0      0        2 
   7  chr7_47196668     HCab    T    C        0      0        2 
   7  chr7_47196668     HPrz    T    C        0      0        2 
   7  chr7_47196668     ZBoe    T    C        0      0        2 
   7  chr7_47196668     ZGre    T    C        1      2        2 
   7  chr7_47196668     ZHar    T    C        0      0        2 
   7  chr7_47196668   Sample    T    C        0      0        2 
   7  chr7_47196759     AAsi    C    T        1      2        2 
   7  chr7_47196759     AKia    C    T        0      0        2 
   7  chr7_47196759     AOna    C    T        0      0        2 
   7  chr7_47196759     ASom    C    T      0.5      1        2 
   7  chr7_47196759     HCab    C    T        0      0        2 
   7  chr7_47196759     HPrz    C    T        0      0        2 
   7  chr7_47196759     ZBoe    C    T        0      0        2 
   7  chr7_47196759     ZGre    C    T        0      0        2 
   7  chr7_47196759     ZHar    C    T        0      0        2 
   7  chr7_47196759   Sample    C    T        1      2        2 
   7  chr7_47210274     AAsi    C    T        0      0        2 
   7  chr7_47210274     AKia    C    T        0      0        2 
   7  chr7_47210274     AOna    C    T        0      0        2 
   7  chr7_47210274     ASom    C    T        0      0        2 
   7  chr7_47210274     HCab    C    T        0      0        2 
   7  chr7_47210274     HPrz    C    T        0      0        2 
   7  chr7_47210274     ZBoe    C    T        0      0        2 
   7  chr7_47210274     ZGre    C    T        1      2        2 
   7  chr7_47210274     ZHar    C    T        0      0        2 
   7  chr7_47210274   Sample    C    T        0      0        2 
   7  chr7_47229119     AAsi    A    G        0      0        2 
   7  chr7_47229119     AKia    A    G        0      0        2 
   7  chr7_47229119     AOna    A    G        0      0        2 
   7  chr7_47229119     ASom    A    G        0      0        2 
   7  chr7_47229119     HCab    A    G        1      2        2 
   7  chr7_47229119     HPrz    A    G        1      2        2 
   7  chr7_47229119     ZBoe    A    G        0      0        2 
   7  chr7_47229119     ZGre    A    G        0      0        2 
   7  chr7_47229119     ZHar    A    G        0      0        2 
   7  chr7_47229119   Sample    A    G        0      0        2 
   7  chr7_47232987     AAsi    C    G      0.5      1        2 
   7  chr7_47232987     AKia    C    G        0      0        2 
   7  chr7_47232987     AOna    C    G        0      0        2 
   7  chr7_47232987     ASom    C    G        0      0        2 
   7  chr7_47232987     HCab    C    G        0      0        2 
   7  chr7_47232987     HPrz    C    G        0      0        2 
   7  chr7_47232987     ZBoe    C    G        0      0        2 
   7  chr7_47232987     ZGre    C    G        0      0        2 
   7  chr7_47232987     ZHar    C    G        0      0        2 
   7  chr7_47232987   Sample    C    G        1      2        2 
   7  chr7_47234877     AAsi    G    A        0      0        2 
   7  chr7_47234877     AKia    G    A        0      0        2 
   7  chr7_47234877     AOna    G    A        0      0        2 
   7  chr7_47234877     ASom    G    A        0      0        2 
   7  chr7_47234877     HCab    G    A        1      2        2 
   7  chr7_47234877     HPrz    G    A        1      2        2 
   7  chr7_47234877     ZBoe    G    A        0      0        2 
   7  chr7_47234877     ZGre    G    A        0      0        2 
   7  chr7_47234877     ZHar    G    A        0      0        2 
   7  chr7_47234877   Sample    G    A        0      0        2 
   7  chr7_47235561     AAsi    C    G        0      0        2 
   7  chr7_47235561     AKia    C    G        0      0        2 
   7  chr7_47235561     AOna    C    G        0      0        2 
   7  chr7_47235561     ASom    C    G        0      0        2 
   7  chr7_47235561     HCab    C    G        0      0        2 
   7  chr7_47235561     HPrz    C    G        0      0        2 
   7  chr7_47235561     ZBoe    C    G      0.5      1        2 
   7  chr7_47235561     ZGre    C    G        0      0        2 
   7  chr7_47235561     ZHar    C    G        0      0        2 
   7  chr7_47235561   Sample    C    G        0      0        2 
   7  chr7_47236232     AAsi    A    T        0      0        2 
   7  chr7_47236232     AKia    A    T        0      0        2 
   7  chr7_47236232     AOna    A    T        0      0        2 
   7  chr7_47236232     ASom    A    T        0      0        2 
   7  chr7_47236232     HCab    A    T        0      0        2 
   7  chr7_47236232     HPrz    A    T        0      0        2 
   7  chr7_47236232     ZBoe    A    T        0      0        2 
   7  chr7_47236232     ZGre    A    T        0      0        2 
   7  chr7_47236232     ZHar    A    T        1      2        2 
   7  chr7_47236232   Sample    A    T        0      0        2 
   7  chr7_47244281     AAsi    A    C        0      0        2 
   7  chr7_47244281     AKia    A    C        0      0        2 
   7  chr7_47244281     AOna    A    C        0      0        2 
   7  chr7_47244281     ASom    A    C        0      0        2 
   7  chr7_47244281     HCab    A    C        0      0        2 
   7  chr7_47244281     HPrz    A    C      0.5      1        2 
   7  chr7_47244281     ZBoe    A    C        0      0        2 
   7  chr7_47244281     ZGre    A    C        0      0        2 
   7  chr7_47244281     ZHar    A    C        0      0        2 
   7  chr7_47244281   Sample    A    C        0      0        2 
   7  chr7_47248776     AAsi    G    A        1      2        2 
   7  chr7_47248776     AKia    G    A        0      0        2 
   7  chr7_47248776     AOna    G    A        0      0        2 
   7  chr7_47248776     ASom    G    A      0.5      1        2 
   7  chr7_47248776     HCab    G    A        0      0        2 
   7  chr7_47248776     HPrz    G    A        0      0        2 
   7  chr7_47248776     ZBoe    G    A        0      0        2 
   7  chr7_47248776     ZGre    G    A        0      0        2 
   7  chr7_47248776     ZHar    G    A        0      0        2 
   7  chr7_47248776   Sample    G    A        1      2        2 
   7  chr7_47250832     AAsi    T    C        0      0        2 
   7  chr7_47250832     AKia    T    C        1      2        2 
   7  chr7_47250832     AOna    T    C        0      0        2 
   7  chr7_47250832     ASom    T    C        0      0        2 
   7  chr7_47250832     HCab    T    C        0      0        2 
   7  chr7_47250832     HPrz    T    C        0      0        2 
   7  chr7_47250832     ZBoe    T    C        0      0        2 
   7  chr7_47250832     ZGre    T    C        0      0        2 
   7  chr7_47250832     ZHar    T    C        0      0        2 
   7  chr7_47250832   Sample    T    C        0      0        2 
   7  chr7_47280636     AAsi    A    G        0      0        2 
   7  chr7_47280636     AKia    A    G        0      0        2 
   7  chr7_47280636     AOna    A    G        0      0        2 
   7  chr7_47280636     ASom    A    G        0      0        2 
   7  chr7_47280636     HCab    A    G        0      0        2 
   7  chr7_47280636     HPrz    A    G        0      0        2 
   7  chr7_47280636     ZBoe    A    G        1      2        2 
   7  chr7_47280636     ZGre    A    G        0      0        2 
   7  chr7_47280636     ZHar    A    G        0      0        2 
   7  chr7_47280636   Sample    A    G        0      0        2 
   7  chr7_47285722     AAsi    C    T        0      0        2 
   7  chr7_47285722     AKia    C    T        0      0        2 
   7  chr7_47285722     AOna    C    T        0      0        2 
   7  chr7_47285722     ASom    C    T        0      0        2 
   7  chr7_47285722     HCab    C    T        0      0        2 
   7  chr7_47285722     HPrz    C    T      0.5      1        2 
   7  chr7_47285722     ZBoe    C    T        0      0        2 
   7  chr7_47285722     ZGre    C    T        0      0        2 
   7  chr7_47285722     ZHar    C    T        0      0        2 
   7  chr7_47285722   Sample    C    T        0      0        2 
   7  chr7_47292546     AAsi    A    G        0      0        2 
   7  chr7_47292546     AKia    A    G        0      0        2 
   7  chr7_47292546     AOna    A    G        0      0        2 
   7  chr7_47292546     ASom    A    G        0      0        2 
   7  chr7_47292546     HCab    A    G        0      0        2 
   7  chr7_47292546     HPrz    A    G        0      0        2 
   7  chr7_47292546     ZBoe    A    G        0      0        2 
   7  chr7_47292546     ZGre    A    G        0      0        2 
   7  chr7_47292546     ZHar    A    G        1      2        2 
   7  chr7_47292546   Sample    A    G        0      0        2 
   7  chr7_47312421     AAsi    C    G        0      0        2 
   7  chr7_47312421     AKia    C    G        0      0        2 
   7  chr7_47312421     AOna    C    G        0      0        2 
   7  chr7_47312421     ASom    C    G        0      0        2 
   7  chr7_47312421     HCab    C    G      0.5      1        2 
   7  chr7_47312421     HPrz    C    G        0      0        2 
   7  chr7_47312421     ZBoe    C    G        0      0        2 
   7  chr7_47312421     ZGre    C    G        0      0        2 
   7  chr7_47312421     ZHar    C    G        0      0        2 
   7  chr7_47312421   Sample    C    G        0      0        2 
   7  chr7_47313411     AAsi    G    T        0      0        2 
   7  chr7_47313411     AKia    G    T        0      0        2 
   7  chr7_47313411     AOna    G    T        0      0        2 
   7  chr7_47313411     ASom    G    T        0      0        2 
   7  chr7_47313411     HCab    G    T        0      0        2 
   7  chr7_47313411     HPrz    G    T        0      0        2 
   7  chr7_47313411     ZBoe    G    T        0      0        2 
   7  chr7_47313411     ZGre    G    T        1      2        2 
   7  chr7_47313411     ZHar    G    T        0      0        2 
   7  chr7_47313411   Sample    G    T        0      0        2 
   7  chr7_47323223     AAsi    G    T      0.5      1        2 
   7  chr7_47323223     AKia    G    T        0      0        2 
   7  chr7_47323223     AOna    G    T        0      0        2 
   7  chr7_47323223     ASom    G    T        0      0        2 
   7  chr7_47323223     HCab    G    T        0      0        2 
   7  chr7_47323223     HPrz    G    T        0      0        2 
   7  chr7_47323223     ZBoe    G    T        0      0        2 
   7  chr7_47323223     ZGre    G    T        0      0        2 
   7  chr7_47323223     ZHar    G    T        0      0        2 
   7  chr7_47323223   Sample    G    T        0      0        2 
   7  chr7_47330102     AAsi    T    C        0      0        2 
   7  chr7_47330102     AKia    T    C        1      2        2 
   7  chr7_47330102     AOna    T    C        0      0        2 
   7  chr7_47330102     ASom    T    C        0      0        2 
   7  chr7_47330102     HCab    T    C        1      2        2 
   7  chr7_47330102     HPrz    T    C        1      2        2 
   7  chr7_47330102     ZBoe    T    C        0      0        2 
   7  chr7_47330102     ZGre    T    C        0      0        2 
   7  chr7_47330102     ZHar    T    C        0      0        2 
   7  chr7_47330102   Sample    T    C        0      0        2 
   7  chr7_47338223     AAsi    A    G        0      0        2 
   7  chr7_47338223     AKia    A    G        0      0        2 
   7  chr7_47338223     AOna    A    G        0      0        2 
   7  chr7_47338223     ASom    A    G        0      0        2 
   7  chr7_47338223     HCab    A    G        0      0        2 
   7  chr7_47338223     HPrz    A    G        0      0        2 
   7  chr7_47338223     ZBoe    A    G        0      0        2 
   7  chr7_47338223     ZGre    A    G        1      2        2 
   7  chr7_47338223     ZHar    A    G        0      0        2 
   7  chr7_47338223   Sample    A    G        0      0        2 
   7  chr7_47339925     AAsi    G    C        0      0        2 
   7  chr7_47339925     AKia    G    C      0.5      1        2 
   7  chr7_47339925     AOna    G    C        0      0        2 
   7  chr7_47339925     ASom    G    C        0      0        2 
   7  chr7_47339925     HCab    G    C        0      0        2 
   7  chr7_47339925     HPrz    G    C        0      0        2 
   7  chr7_47339925     ZBoe    G    C        0      0        2 
   7  chr7_47339925     ZGre    G    C        0      0        2 
   7  chr7_47339925     ZHar    G    C        0      0        2 
   7  chr7_47339925   Sample    G    C        0      0        2 
   7  chr7_47340884     AAsi    G    A        0      0        2 
   7  chr7_47340884     AKia    G    A        0      0        2 
   7  chr7_47340884     AOna    G    A      0.5      1        2 
   7  chr7_47340884     ASom    G    A        0      0        2 
   7  chr7_47340884     HCab    G    A        0      0        2 
   7  chr7_47340884     HPrz    G    A        0      0        2 
   7  chr7_47340884     ZBoe    G    A        0      0        2 
   7  chr7_47340884     ZGre    G    A        0      0        2 
   7  chr7_47340884     ZHar    G    A        0      0        2 
   7  chr7_47340884   Sample    G    A        0      0        2 
   7  chr7_47352482     AAsi    A    T        0      0        2 
   7  chr7_47352482     AKia    A    T        0      0        2 
   7  chr7_47352482     AOna    A    T        0      0        2 
   7  chr7_47352482     ASom    A    T        0      0        2 
   7  chr7_47352482     HCab    A    T        1      2        2 
   7  chr7_47352482     HPrz    A    T        1      2        2 
   7  chr7_47352482     ZBoe    A    T        0      0        2 
   7  chr7_47352482     ZGre    A    T        0      0        2 
   7  chr7_47352482     ZHar    A    T        0      0        2 
   7  chr7_47352482   Sample    A    T        0      0        2 
   7  chr7_47354571     AAsi    A    T        0      0        2 
   7  chr7_47354571     AKia    A    T        0      0        2 
   7  chr7_47354571     AOna    A    T        0      0        2 
   7  chr7_47354571     ASom    A    T        0      0        2 
   7  chr7_47354571     HCab    A    T        0      0        2 
   7  chr7_47354571     HPrz    A    T        0      0        2 
   7  chr7_47354571     ZBoe    A    T      0.5      1        2 
   7  chr7_47354571     ZGre    A    T        0      0        2 
   7  chr7_47354571     ZHar    A    T        0      0        2 
   7  chr7_47354571   Sample    A    T        0      0        2 
   7  chr7_47355371     AAsi    T    C        0      0        2 
   7  chr7_47355371     AKia    T    C        0      0        2 
   7  chr7_47355371     AOna    T    C        0      0        2 
   7  chr7_47355371     ASom    T    C        0      0        2 
   7  chr7_47355371     HCab    T    C        0      0        2 
   7  chr7_47355371     HPrz    T    C        0      0        2 
   7  chr7_47355371     ZBoe    T    C      0.5      1        2 
   7  chr7_47355371     ZGre    T    C        0      0        2 
   7  chr7_47355371     ZHar    T    C        0      0        2 
   7  chr7_47355371   Sample    T    C        0      0        2 
   7  chr7_47356267     AAsi    G    T        0      0        2 
   7  chr7_47356267     AKia    G    T        0      0        2 
   7  chr7_47356267     AOna    G    T        0      0        2 
   7  chr7_47356267     ASom    G    T        0      0        2 
   7  chr7_47356267     HCab    G    T        0      0        2 
   7  chr7_47356267     HPrz    G    T        0      0        2 
   7  chr7_47356267     ZBoe    G    T        0      0        2 
   7  chr7_47356267     ZGre    G    T        0      0        2 
   7  chr7_47356267     ZHar    G    T        1      2        2 
   7  chr7_47356267   Sample    G    T        0      0        2 
   7  chr7_47356383     AAsi    A    T        0      0        2 
   7  chr7_47356383     AKia    A    T        0      0        2 
   7  chr7_47356383     AOna    A    T        0      0        2 
   7  chr7_47356383     ASom    A    T        0      0        2 
   7  chr7_47356383     HCab    A    T      0.5      1        2 
   7  chr7_47356383     HPrz    A    T        0      0        2 
   7  chr7_47356383     ZBoe    A    T        0      0        2 
   7  chr7_47356383     ZGre    A    T        0      0        2 
   7  chr7_47356383     ZHar    A    T        0      0        2 
   7  chr7_47356383   Sample    A    T        0      0        2 
   7  chr7_47396301     AAsi    G    A      0.5      1        2 
   7  chr7_47396301     AKia    G    A        0      0        2 
   7  chr7_47396301     AOna    G    A        0      0        2 
   7  chr7_47396301     ASom    G    A        0      0        2 
   7  chr7_47396301     HCab    G    A        0      0        2 
   7  chr7_47396301     HPrz    G    A        0      0        2 
   7  chr7_47396301     ZBoe    G    A        0      0        2 
   7  chr7_47396301     ZGre    G    A        0      0        2 
   7  chr7_47396301     ZHar    G    A        0      0        2 
   7  chr7_47396301   Sample    G    A        0      0        2 
   7  chr7_47421503     AAsi    G    T        0      0        2 
   7  chr7_47421503     AKia    G    T      0.5      1        2 
   7  chr7_47421503     AOna    G    T        0      0        2 
   7  chr7_47421503     ASom    G    T        0      0        2 
   7  chr7_47421503     HCab    G    T        0      0        2 
   7  chr7_47421503     HPrz    G    T        0      0        2 
   7  chr7_47421503     ZBoe    G    T        0      0        2 
   7  chr7_47421503     ZGre    G    T        0      0        2 
   7  chr7_47421503     ZHar    G    T        0      0        2 
   7  chr7_47421503   Sample    G    T        0      0        2 
   7  chr7_47428800     AAsi    A    G        1      2        2 
   7  chr7_47428800     AKia    A    G        0      0        2 
   7  chr7_47428800     AOna    A    G        0      0        2 
   7  chr7_47428800     ASom    A    G        1      2        2 
   7  chr7_47428800     HCab    A    G        0      0        2 
   7  chr7_47428800     HPrz    A    G        0      0        2 
   7  chr7_47428800     ZBoe    A    G        0      0        2 
   7  chr7_47428800     ZGre    A    G        0      0        2 
   7  chr7_47428800     ZHar    A    G        0      0        2 
   7  chr7_47428800   Sample    A    G        0      0        2 
   7  chr7_47429513     AAsi    T    C        0      0        2 
   7  chr7_47429513     AKia    T    C        0      0        2 
   7  chr7_47429513     AOna    T    C        1      2        2 
   7  chr7_47429513     ASom    T    C        0      0        2 
   7  chr7_47429513     HCab    T    C        0      0        2 
   7  chr7_47429513     HPrz    T    C        0      0        2 
   7  chr7_47429513     ZBoe    T    C        0      0        2 
   7  chr7_47429513     ZGre    T    C        0      0        2 
   7  chr7_47429513     ZHar    T    C        0      0        2 
   7  chr7_47429513   Sample    T    C        0      0        2 
   7  chr7_47432314     AAsi    A    G      0.5      1        2 
   7  chr7_47432314     AKia    A    G        0      0        2 
   7  chr7_47432314     AOna    A    G        0      0        2 
   7  chr7_47432314     ASom    A    G        1      2        2 
   7  chr7_47432314     HCab    A    G        0      0        2 
   7  chr7_47432314     HPrz    A    G        0      0        2 
   7  chr7_47432314     ZBoe    A    G        0      0        2 
   7  chr7_47432314     ZGre    A    G        0      0        2 
   7  chr7_47432314     ZHar    A    G        0      0        2 
   7  chr7_47432314   Sample    A    G        0      0        2 
   7  chr7_47432670     AAsi    A    G        0      0        2 
   7  chr7_47432670     AKia    A    G        0      0        2 
   7  chr7_47432670     AOna    A    G        0      0        2 
   7  chr7_47432670     ASom    A    G        0      0        2 
   7  chr7_47432670     HCab    A    G        1      2        2 
   7  chr7_47432670     HPrz    A    G        1      2        2 
   7  chr7_47432670     ZBoe    A    G        0      0        2 
   7  chr7_47432670     ZGre    A    G        0      0        2 
   7  chr7_47432670     ZHar    A    G        0      0        2 
   7  chr7_47432670   Sample    A    G        0      0        2 
   7  chr7_47466016     AAsi    G    T        0      0        2 
   7  chr7_47466016     AKia    G    T        0      0        2 
   7  chr7_47466016     AOna    G    T        1      2        2 
   7  chr7_47466016     ASom    G    T        0      0        2 
   7  chr7_47466016     HCab    G    T        0      0        2 
   7  chr7_47466016     HPrz    G    T        0      0        2 
   7  chr7_47466016     ZBoe    G    T        0      0        2 
   7  chr7_47466016     ZGre    G    T        0      0        2 
   7  chr7_47466016     ZHar    G    T        0      0        2 
   7  chr7_47466016   Sample    G    T        0      0        2 
   7  chr7_47514826     AAsi    A    G        0      0        2 
   7  chr7_47514826     AKia    A    G        0      0        2 
   7  chr7_47514826     AOna    A    G        0      0        2 
   7  chr7_47514826     ASom    A    G        0      0        2 
   7  chr7_47514826     HCab    A    G        0      0        2 
   7  chr7_47514826     HPrz    A    G        0      0        2 
   7  chr7_47514826     ZBoe    A    G      0.5      1        2 
   7  chr7_47514826     ZGre    A    G        0      0        2 
   7  chr7_47514826     ZHar    A    G        0      0        2 
   7  chr7_47514826   Sample    A    G        0      0        2 
   7  chr7_47526018     AAsi    A    G        0      0        2 
   7  chr7_47526018     AKia    A    G        0      0        2 
   7  chr7_47526018     AOna    A    G        0      0        2 
   7  chr7_47526018     ASom    A    G        0      0        2 
   7  chr7_47526018     HCab    A    G        1      2        2 
   7  chr7_47526018     HPrz    A    G        1      2        2 
   7  chr7_47526018     ZBoe    A    G        0      0        2 
   7  chr7_47526018     ZGre    A    G        0      0        2 
   7  chr7_47526018     ZHar    A    G        0      0        2 
   7  chr7_47526018   Sample    A    G        0      0        2 
   7  chr7_47544308     AAsi    A    T        0      0        2 
   7  chr7_47544308     AKia    A    T        0      0        2 
   7  chr7_47544308     AOna    A    T        0      0        2 
   7  chr7_47544308     ASom    A    T        0      0        2 
   7  chr7_47544308     HCab    A    T        0      0        2 
   7  chr7_47544308     HPrz    A    T        0      0        2 
   7  chr7_47544308     ZBoe    A    T      0.5      1        2 
   7  chr7_47544308     ZGre    A    T        0      0        2 
   7  chr7_47544308     ZHar    A    T        0      0        2 
   7  chr7_47544308   Sample    A    T        0      0        2 
   7  chr7_47551752     AAsi    A    G        0      0        2 
   7  chr7_47551752     AKia    A    G        0      0        2 
   7  chr7_47551752     AOna    A    G        0      0        2 
   7  chr7_47551752     ASom    A    G        0      0        2 
   7  chr7_47551752     HCab    A    G        0      0        2 
   7  chr7_47551752     HPrz    A    G        0      0        2 
   7  chr7_47551752     ZBoe    A    G        0      0        2 
   7  chr7_47551752     ZGre    A    G        0      0        2 
   7  chr7_47551752     ZHar    A    G      0.5      1        2 
   7  chr7_47551752   Sample    A    G        0      0        2 
   7  chr7_47560265     AAsi    T    G        0      0        2 
   7  chr7_47560265     AKia    T    G        0      0        2 
   7  chr7_47560265     AOna    T    G        0      0        2 
   7  chr7_47560265     ASom    T    G        0      0        2 
   7  chr7_47560265     HCab    T    G        0      0        2 
   7  chr7_47560265     HPrz    T    G        0      0        2 
   7  chr7_47560265     ZBoe    T    G        0      0        2 
   7  chr7_47560265     ZGre    T    G        1      2        2 
   7  chr7_47560265     ZHar    T    G        0      0        2 
   7  chr7_47560265   Sample    T    G        0      0        2 
   7  chr7_47562566     AAsi    A    G        0      0        2 
   7  chr7_47562566     AKia    A    G        0      0        2 
   7  chr7_47562566     AOna    A    G        0      0        2 
   7  chr7_47562566     ASom    A    G        0      0        2 
   7  chr7_47562566     HCab    A    G        1      2        2 
   7  chr7_47562566     HPrz    A    G        1      2        2 
   7  chr7_47562566     ZBoe    A    G        0      0        2 
   7  chr7_47562566     ZGre    A    G        0      0        2 
   7  chr7_47562566     ZHar    A    G        0      0        2 
   7  chr7_47562566   Sample    A    G        0      0        2 
   7  chr7_47575217     AAsi    G    A        0      0        2 
   7  chr7_47575217     AKia    G    A        0      0        2 
   7  chr7_47575217     AOna    G    A        0      0        2 
   7  chr7_47575217     ASom    G    A        0      0        2 
   7  chr7_47575217     HCab    G    A        1      2        2 
   7  chr7_47575217     HPrz    G    A        1      2        2 
   7  chr7_47575217     ZBoe    G    A        0      0        2 
   7  chr7_47575217     ZGre    G    A        0      0        2 
   7  chr7_47575217     ZHar    G    A        0      0        2 
   7  chr7_47575217   Sample    G    A        0      0        2 
   7  chr7_47582438     AAsi    T    C        0      0        2 
   7  chr7_47582438     AKia    T    C        0      0        2 
   7  chr7_47582438     AOna    T    C        0      0        2 
   7  chr7_47582438     ASom    T    C        0      0        2 
   7  chr7_47582438     HCab    T    C        1      2        2 
   7  chr7_47582438     HPrz    T    C        1      2        2 
   7  chr7_47582438     ZBoe    T    C        0      0        2 
   7  chr7_47582438     ZGre    T    C        0      0        2 
   7  chr7_47582438     ZHar    T    C        0      0        2 
   7  chr7_47582438   Sample    T    C        0      0        2 
   7  chr7_47584160     AAsi    A    G        0      0        2 
   7  chr7_47584160     AKia    A    G        0      0        2 
   7  chr7_47584160     AOna    A    G        0      0        2 
   7  chr7_47584160     ASom    A    G      0.5      1        2 
   7  chr7_47584160     HCab    A    G        0      0        2 
   7  chr7_47584160     HPrz    A    G        0      0        2 
   7  chr7_47584160     ZBoe    A    G        0      0        2 
   7  chr7_47584160     ZGre    A    G        0      0        2 
   7  chr7_47584160     ZHar    A    G        0      0        2 
   7  chr7_47584160   Sample    A    G        0      0        2 
   7  chr7_47611897     AAsi    T    C        0      0        2 
   7  chr7_47611897     AKia    T    C        0      0        2 
   7  chr7_47611897     AOna    T    C        0      0        2 
   7  chr7_47611897     ASom    T    C        0      0        2 
   7  chr7_47611897     HCab    T    C        0      0        2 
   7  chr7_47611897     HPrz    T    C        0      0        2 
   7  chr7_47611897     ZBoe    T    C        0      0        2 
   7  chr7_47611897     ZGre    T    C        0      0        2 
   7  chr7_47611897     ZHar    T    C      0.5      1        2 
   7  chr7_47611897   Sample    T    C        0      0        2 
   7  chr7_47614070     AAsi    A    G        0      0        2 
   7  chr7_47614070     AKia    A    G      0.5      1        2 
   7  chr7_47614070     AOna    A    G        0      0        2 
   7  chr7_47614070     ASom    A    G        0      0        2 
   7  chr7_47614070     HCab    A    G        0      0        2 
   7  chr7_47614070     HPrz    A    G        0      0        2 
   7  chr7_47614070     ZBoe    A    G        0      0        2 
   7  chr7_47614070     ZGre    A    G        0      0        2 
   7  chr7_47614070     ZHar    A    G        0      0        2 
   7  chr7_47614070   Sample    A    G        0      0        2 
   7  chr7_47615331     AAsi    A    G        0      0        2 
   7  chr7_47615331     AKia    A    G        0      0        2 
   7  chr7_47615331     AOna    A    G        0      0        2 
   7  chr7_47615331     ASom    A    G        0      0        2 
   7  chr7_47615331     HCab    A    G        0      0        2 
   7  chr7_47615331     HPrz    A    G        0      0        2 
   7  chr7_47615331     ZBoe    A    G      0.5      1        2 
   7  chr7_47615331     ZGre    A    G        1      2        2 
   7  chr7_47615331     ZHar    A    G        0      0        2 
   7  chr7_47615331   Sample    A    G        0      0        2 
   7  chr7_47618037     AAsi    G    A        0      0        2 
   7  chr7_47618037     AKia    G    A        0      0        2 
   7  chr7_47618037     AOna    G    A        0      0        2 
   7  chr7_47618037     ASom    G    A        0      0        2 
   7  chr7_47618037     HCab    G    A        0      0        2 
   7  chr7_47618037     HPrz    G    A        0      0        2 
   7  chr7_47618037     ZBoe    G    A        1      2        2 
   7  chr7_47618037     ZGre    G    A        0      0        2 
   7  chr7_47618037     ZHar    G    A        0      0        2 
   7  chr7_47618037   Sample    G    A        0      0        2 
   7  chr7_47619675     AAsi    C    A        0      0        2 
   7  chr7_47619675     AKia    C    A      0.5      1        2 
   7  chr7_47619675     AOna    C    A        0      0        2 
   7  chr7_47619675     ASom    C    A        0      0        2 
   7  chr7_47619675     HCab    C    A        0      0        2 
   7  chr7_47619675     HPrz    C    A        0      0        2 
   7  chr7_47619675     ZBoe    C    A        0      0        2 
   7  chr7_47619675     ZGre    C    A        0      0        2 
   7  chr7_47619675     ZHar    C    A        0      0        2 
   7  chr7_47619675   Sample    C    A        0      0        2 
   7  chr7_47630145     AAsi    T    C        0      0        2 
   7  chr7_47630145     AKia    T    C        0      0        2 
   7  chr7_47630145     AOna    T    C        0      0        2 
   7  chr7_47630145     ASom    T    C        0      0        2 
   7  chr7_47630145     HCab    T    C        1      2        2 
   7  chr7_47630145     HPrz    T    C        1      2        2 
   7  chr7_47630145     ZBoe    T    C        0      0        2 
   7  chr7_47630145     ZGre    T    C        0      0        2 
   7  chr7_47630145     ZHar    T    C        0      0        2 
   7  chr7_47630145   Sample    T    C        0      0        2 
   7  chr7_47637210     AAsi    T    C        0      0        2 
   7  chr7_47637210     AKia    T    C        0      0        2 
   7  chr7_47637210     AOna    T    C        0      0        2 
   7  chr7_47637210     ASom    T    C        0      0        2 
   7  chr7_47637210     HCab    T    C        0      0        2 
   7  chr7_47637210     HPrz    T    C        0      0        2 
   7  chr7_47637210     ZBoe    T    C        0      0        2 
   7  chr7_47637210     ZGre    T    C        0      0        2 
   7  chr7_47637210     ZHar    T    C        1      2        2 
   7  chr7_47637210   Sample    T    C        0      0        2 
   7  chr7_47657958     AAsi    T    C        0      0        2 
   7  chr7_47657958     AKia    T    C        0      0        2 
   7  chr7_47657958     AOna    T    C        0      0        2 
   7  chr7_47657958     ASom    T    C        0      0        2 
   7  chr7_47657958     HCab    T    C        1      2        2 
   7  chr7_47657958     HPrz    T    C        1      2        2 
   7  chr7_47657958     ZBoe    T    C        0      0        2 
   7  chr7_47657958     ZGre    T    C        0      0        2 
   7  chr7_47657958     ZHar    T    C        0      0        2 
   7  chr7_47657958   Sample    T    C        0      0        2 
   7  chr7_47679544     AAsi    G    T        1      2        2 
   7  chr7_47679544     AKia    G    T      0.5      1        2 
   7  chr7_47679544     AOna    G    T        0      0        2 
   7  chr7_47679544     ASom    G    T        1      2        2 
   7  chr7_47679544     HCab    G    T        0      0        2 
   7  chr7_47679544     HPrz    G    T        0      0        2 
   7  chr7_47679544     ZBoe    G    T        0      0        2 
   7  chr7_47679544     ZGre    G    T        0      0        2 
   7  chr7_47679544     ZHar    G    T        0      0        2 
   7  chr7_47679544   Sample    G    T        1      2        2 
   7  chr7_47681143     AAsi    A    C        0      0        2 
   7  chr7_47681143     AKia    A    C        0      0        2 
   7  chr7_47681143     AOna    A    C        0      0        2 
   7  chr7_47681143     ASom    A    C        0      0        2 
   7  chr7_47681143     HCab    A    C        1      2        2 
   7  chr7_47681143     HPrz    A    C        1      2        2 
   7  chr7_47681143     ZBoe    A    C        0      0        2 
   7  chr7_47681143     ZGre    A    C        0      0        2 
   7  chr7_47681143     ZHar    A    C        0      0        2 
   7  chr7_47681143   Sample    A    C        0      0        2 
   7  chr7_47685639     AAsi    A    G        0      0        2 
   7  chr7_47685639     AKia    A    G      0.5      1        2 
   7  chr7_47685639     AOna    A    G        0      0        2 
   7  chr7_47685639     ASom    A    G        0      0        2 
   7  chr7_47685639     HCab    A    G        0      0        2 
   7  chr7_47685639     HPrz    A    G        0      0        2 
   7  chr7_47685639     ZBoe    A    G        0      0        2 
   7  chr7_47685639     ZGre    A    G        0      0        2 
   7  chr7_47685639     ZHar    A    G        0      0        2 
   7  chr7_47685639   Sample    A    G        0      0        2 
   7  chr7_47692119     AAsi    A    T        0      0        2 
   7  chr7_47692119     AKia    A    T        0      0        2 
   7  chr7_47692119     AOna    A    T      0.5      1        2 
   7  chr7_47692119     ASom    A    T        0      0        2 
   7  chr7_47692119     HCab    A    T        0      0        2 
   7  chr7_47692119     HPrz    A    T        0      0        2 
   7  chr7_47692119     ZBoe    A    T        0      0        2 
   7  chr7_47692119     ZGre    A    T        0      0        2 
   7  chr7_47692119     ZHar    A    T        0      0        2 
   7  chr7_47692119   Sample    A    T        0      0        2 
   7  chr7_47713370     AAsi    T    G        0      0        2 
   7  chr7_47713370     AKia    T    G        1      2        2 
   7  chr7_47713370     AOna    T    G        1      2        2 
   7  chr7_47713370     ASom    T    G        0      0        2 
   7  chr7_47713370     HCab    T    G        0      0        2 
   7  chr7_47713370     HPrz    T    G        0      0        2 
   7  chr7_47713370     ZBoe    T    G        0      0        2 
   7  chr7_47713370     ZGre    T    G        0      0        2 
   7  chr7_47713370     ZHar    T    G        0      0        2 
   7  chr7_47713370   Sample    T    G        0      0        2 
   7  chr7_47714042     AAsi    T    C        0      0        2 
   7  chr7_47714042     AKia    T    C        0      0        2 
   7  chr7_47714042     AOna    T    C        0      0        2 
   7  chr7_47714042     ASom    T    C        0      0        2 
   7  chr7_47714042     HCab    T    C        1      2        2 
   7  chr7_47714042     HPrz    T    C        1      2        2 
   7  chr7_47714042     ZBoe    T    C        0      0        2 
   7  chr7_47714042     ZGre    T    C        0      0        2 
   7  chr7_47714042     ZHar    T    C        0      0        2 
   7  chr7_47714042   Sample    T    C        0      0        2 
   7  chr7_47723285     AAsi    G    A      0.5      1        2 
   7  chr7_47723285     AKia    G    A        0      0        2 
   7  chr7_47723285     AOna    G    A        0      0        2 
   7  chr7_47723285     ASom    G    A      0.5      1        2 
   7  chr7_47723285     HCab    G    A        0      0        2 
   7  chr7_47723285     HPrz    G    A        0      0        2 
   7  chr7_47723285     ZBoe    G    A        0      0        2 
   7  chr7_47723285     ZGre    G    A        0      0        2 
   7  chr7_47723285     ZHar    G    A        0      0        2 
   7  chr7_47723285   Sample    G    A        0      0        2 
   7  chr7_47728830     AAsi    T    A        0      0        2 
   7  chr7_47728830     AKia    T    A        0      0        2 
   7  chr7_47728830     AOna    T    A        0      0        2 
   7  chr7_47728830     ASom    T    A        0      0        2 
   7  chr7_47728830     HCab    T    A        0      0        2 
   7  chr7_47728830     HPrz    T    A        0      0        2 
   7  chr7_47728830     ZBoe    T    A        0      0        2 
   7  chr7_47728830     ZGre    T    A        0      0        2 
   7  chr7_47728830     ZHar    T    A      0.5      1        2 
   7  chr7_47728830   Sample    T    A        0      0        2 
   7  chr7_47735777     AAsi    G    T        1      2        2 
   7  chr7_47735777     AKia    G    T        0      0        2 
   7  chr7_47735777     AOna    G    T        0      0        2 
   7  chr7_47735777     ASom    G    T        1      2        2 
   7  chr7_47735777     HCab    G    T        0      0        2 
   7  chr7_47735777     HPrz    G    T        0      0        2 
   7  chr7_47735777     ZBoe    G    T        0      0        2 
   7  chr7_47735777     ZGre    G    T        0      0        2 
   7  chr7_47735777     ZHar    G    T        0      0        2 
   7  chr7_47735777   Sample    G    T        1      2        2 
   7  chr7_47748166     AAsi    T    G        0      0        2 
   7  chr7_47748166     AKia    T    G        0      0        2 
   7  chr7_47748166     AOna    T    G        0      0        2 
   7  chr7_47748166     ASom    T    G        0      0        2 
   7  chr7_47748166     HCab    T    G        1      2        2 
   7  chr7_47748166     HPrz    T    G        1      2        2 
   7  chr7_47748166     ZBoe    T    G        0      0        2 
   7  chr7_47748166     ZGre    T    G        0      0        2 
   7  chr7_47748166     ZHar    T    G        0      0        2 
   7  chr7_47748166   Sample    T    G        0      0        2 
   7  chr7_47768561     AAsi    A    T        0      0        2 
   7  chr7_47768561     AKia    A    T        0      0        2 
   7  chr7_47768561     AOna    A    T        0      0        2 
   7  chr7_47768561     ASom    A    T        0      0        2 
   7  chr7_47768561     HCab    A    T        0      0        2 
   7  chr7_47768561     HPrz    A    T        0      0        2 
   7  chr7_47768561     ZBoe    A    T        1      2        2 
   7  chr7_47768561     ZGre    A    T        1      2        2 
   7  chr7_47768561     ZHar    A    T        1      2        2 
   7  chr7_47768561   Sample    A    T        0      0        2 
   7  chr7_47771842     AAsi    T    C        0      0        2 
   7  chr7_47771842     AKia    T    C        0      0        2 
   7  chr7_47771842     AOna    T    C        0      0        2 
   7  chr7_47771842     ASom    T    C        0      0        2 
   7  chr7_47771842     HCab    T    C        0      0        2 
   7  chr7_47771842     HPrz    T    C        0      0        2 
   7  chr7_47771842     ZBoe    T    C      0.5      1        2 
   7  chr7_47771842     ZGre    T    C        0      0        2 
   7  chr7_47771842     ZHar    T    C        0      0        2 
   7  chr7_47771842   Sample    T    C        0      0        2 
   7  chr7_47775422     AAsi    T    C        0      0        2 
   7  chr7_47775422     AKia    T    C        0      0        2 
   7  chr7_47775422     AOna    T    C        0      0        2 
   7  chr7_47775422     ASom    T    C        0      0        2 
   7  chr7_47775422     HCab    T    C        1      2        2 
   7  chr7_47775422     HPrz    T    C      0.5      1        2 
   7  chr7_47775422     ZBoe    T    C        0      0        2 
   7  chr7_47775422     ZGre    T    C        0      0        2 
   7  chr7_47775422     ZHar    T    C        0      0        2 
   7  chr7_47775422   Sample    T    C        0      0        2 
   7  chr7_47787003     AAsi    G    A        1      2        2 
   7  chr7_47787003     AKia    G    A        0      0        2 
   7  chr7_47787003     AOna    G    A        0      0        2 
   7  chr7_47787003     ASom    G    A        1      2        2 
   7  chr7_47787003     HCab    G    A        0      0        2 
   7  chr7_47787003     HPrz    G    A        0      0        2 
   7  chr7_47787003     ZBoe    G    A        0      0        2 
   7  chr7_47787003     ZGre    G    A        0      0        2 
   7  chr7_47787003     ZHar    G    A        0      0        2 
   7  chr7_47787003   Sample    G    A        1      2        2 
   7  chr7_47788747     AAsi    T    C        0      0        2 
   7  chr7_47788747     AKia    T    C      0.5      1        2 
   7  chr7_47788747     AOna    T    C        0      0        2 
   7  chr7_47788747     ASom    T    C        0      0        2 
   7  chr7_47788747     HCab    T    C        0      0        2 
   7  chr7_47788747     HPrz    T    C        0      0        2 
   7  chr7_47788747     ZBoe    T    C        0      0        2 
   7  chr7_47788747     ZGre    T    C        0      0        2 
   7  chr7_47788747     ZHar    T    C        0      0        2 
   7  chr7_47788747   Sample    T    C        0      0        2 
   7  chr7_47795915     AAsi    G    A        0      0        2 
   7  chr7_47795915     AKia    G    A        0      0        2 
   7  chr7_47795915     AOna    G    A        0      0        2 
   7  chr7_47795915     ASom    G    A        0      0        2 
   7  chr7_47795915     HCab    G    A        0      0        2 
   7  chr7_47795915     HPrz    G    A        0      0        2 
   7  chr7_47795915     ZBoe    G    A      0.5      1        2 
   7  chr7_47795915     ZGre    G    A        1      2        2 
   7  chr7_47795915     ZHar    G    A        0      0        2 
   7  chr7_47795915   Sample    G    A        0      0        2 
   7  chr7_47796725     AAsi    T    G        0      0        2 
   7  chr7_47796725     AKia    T    G        0      0        2 
   7  chr7_47796725     AOna    T    G        0      0        2 
   7  chr7_47796725     ASom    T    G        0      0        2 
   7  chr7_47796725     HCab    T    G        0      0        2 
   7  chr7_47796725     HPrz    T    G        0      0        2 
   7  chr7_47796725     ZBoe    T    G      0.5      1        2 
   7  chr7_47796725     ZGre    T    G        0      0        2 
   7  chr7_47796725     ZHar    T    G        0      0        2 
   7  chr7_47796725   Sample    T    G        0      0        2 
   7  chr7_47797831     AAsi    C    A        0      0        2 
   7  chr7_47797831     AKia    C    A        0      0        2 
   7  chr7_47797831     AOna    C    A        0      0        2 
   7  chr7_47797831     ASom    C    A        0      0        2 
   7  chr7_47797831     HCab    C    A        0      0        2 
   7  chr7_47797831     HPrz    C    A      0.5      1        2 
   7  chr7_47797831     ZBoe    C    A        0      0        2 
   7  chr7_47797831     ZGre    C    A        0      0        2 
   7  chr7_47797831     ZHar    C    A        0      0        2 
   7  chr7_47797831   Sample    C    A        0      0        2 
   7  chr7_47798386     AAsi    T    G        0      0        2 
   7  chr7_47798386     AKia    T    G        0      0        2 
   7  chr7_47798386     AOna    T    G        0      0        2 
   7  chr7_47798386     ASom    T    G      0.5      1        2 
   7  chr7_47798386     HCab    T    G        0      0        2 
   7  chr7_47798386     HPrz    T    G        0      0        2 
   7  chr7_47798386     ZBoe    T    G        0      0        2 
   7  chr7_47798386     ZGre    T    G        0      0        2 
   7  chr7_47798386     ZHar    T    G        0      0        2 
   7  chr7_47798386   Sample    T    G        0      0        2 
   7  chr7_47798791     AAsi    A    G        1      2        2 
   7  chr7_47798791     AKia    A    G        0      0        2 
   7  chr7_47798791     AOna    A    G        0      0        2 
   7  chr7_47798791     ASom    A    G        1      2        2 
   7  chr7_47798791     HCab    A    G        0      0        2 
   7  chr7_47798791     HPrz    A    G        0      0        2 
   7  chr7_47798791     ZBoe    A    G        0      0        2 
   7  chr7_47798791     ZGre    A    G        0      0        2 
   7  chr7_47798791     ZHar    A    G        0      0        2 
   7  chr7_47798791   Sample    A    G        1      2        2 
   7  chr7_47937947     AAsi    C    G        0      0        2 
   7  chr7_47937947     AKia    C    G      0.5      1        2 
   7  chr7_47937947     AOna    C    G      0.5      1        2 
   7  chr7_47937947     ASom    C    G        0      0        2 
   7  chr7_47937947     HCab    C    G        0      0        2 
   7  chr7_47937947     HPrz    C    G        0      0        2 
   7  chr7_47937947     ZBoe    C    G        0      0        2 
   7  chr7_47937947     ZGre    C    G        0      0        2 
   7  chr7_47937947     ZHar    C    G        0      0        2 
   7  chr7_47937947   Sample    C    G        0      0        2 
   7  chr7_47970138     AAsi    A    G        0      0        2 
   7  chr7_47970138     AKia    A    G        0      0        2 
   7  chr7_47970138     AOna    A    G        0      0        2 
   7  chr7_47970138     ASom    A    G        0      0        2 
   7  chr7_47970138     HCab    A    G        0      0        2 
   7  chr7_47970138     HPrz    A    G        0      0        2 
   7  chr7_47970138     ZBoe    A    G        0      0        2 
   7  chr7_47970138     ZGre    A    G        0      0        2 
   7  chr7_47970138     ZHar    A    G      0.5      1        2 
   7  chr7_47970138   Sample    A    G        0      0        2 
   7  chr7_47999023     AAsi    A    C        1      2        2 
   7  chr7_47999023     AKia    A    C        0      0        2 
   7  chr7_47999023     AOna    A    C        0      0        2 
   7  chr7_47999023     ASom    A    C        1      2        2 
   7  chr7_47999023     HCab    A    C        0      0        2 
   7  chr7_47999023     HPrz    A    C        0      0        2 
   7  chr7_47999023     ZBoe    A    C        0      0        2 
   7  chr7_47999023     ZGre    A    C        0      0        2 
   7  chr7_47999023     ZHar    A    C        0      0        2 
   7  chr7_47999023   Sample    A    C        1      2        2 
   7  chr7_48262806     AAsi    C    G        0      0        2 
   7  chr7_48262806     AKia    C    G        0      0        2 
   7  chr7_48262806     AOna    C    G        0      0        2 
   7  chr7_48262806     ASom    C    G        0      0        2 
   7  chr7_48262806     HCab    C    G        0      0        2 
   7  chr7_48262806     HPrz    C    G        0      0        2 
   7  chr7_48262806     ZBoe    C    G      0.5      1        2 
   7  chr7_48262806     ZGre    C    G        1      2        2 
   7  chr7_48262806     ZHar    C    G        0      0        2 
   7  chr7_48262806   Sample    C    G        0      0        2 
   7  chr7_48282426     AAsi    C    G        0      0        2 
   7  chr7_48282426     AKia    C    G        0      0        2 
   7  chr7_48282426     AOna    C    G        0      0        2 
   7  chr7_48282426     ASom    C    G        0      0        2 
   7  chr7_48282426     HCab    C    G        0      0        2 
   7  chr7_48282426     HPrz    C    G        0      0        2 
   7  chr7_48282426     ZBoe    C    G      0.5      1        2 
   7  chr7_48282426     ZGre    C    G        0      0        2 
   7  chr7_48282426     ZHar    C    G        0      0        2 
   7  chr7_48282426   Sample    C    G        0      0        2 
   7  chr7_48298265     AAsi    G    T        0      0        2 
   7  chr7_48298265     AKia    G    T        0      0        2 
   7  chr7_48298265     AOna    G    T        0      0        2 
   7  chr7_48298265     ASom    G    T        0      0        2 
   7  chr7_48298265     HCab    G    T        0      0        2 
   7  chr7_48298265     HPrz    G    T        0      0        2 
   7  chr7_48298265     ZBoe    G    T      0.5      1        2 
   7  chr7_48298265     ZGre    G    T        1      2        2 
   7  chr7_48298265     ZHar    G    T        0      0        2 
   7  chr7_48298265   Sample    G    T        0      0        2 
   7  chr7_48305433     AAsi    A    G        0      0        2 
   7  chr7_48305433     AKia    A    G        1      2        2 
   7  chr7_48305433     AOna    A    G        1      2        2 
   7  chr7_48305433     ASom    A    G        0      0        2 
   7  chr7_48305433     HCab    A    G        0      0        2 
   7  chr7_48305433     HPrz    A    G        0      0        2 
   7  chr7_48305433     ZBoe    A    G        0      0        2 
   7  chr7_48305433     ZGre    A    G        0      0        2 
   7  chr7_48305433     ZHar    A    G        0      0        2 
   7  chr7_48305433   Sample    A    G        0      0        2 
   7  chr7_48324759     AAsi    C    T      0.5      1        2 
   7  chr7_48324759     AKia    C    T        0      0        2 
   7  chr7_48324759     AOna    C    T        0      0        2 
   7  chr7_48324759     ASom    C    T        0      0        2 
   7  chr7_48324759     HCab    C    T        0      0        2 
   7  chr7_48324759     HPrz    C    T        0      0        2 
   7  chr7_48324759     ZBoe    C    T        0      0        2 
   7  chr7_48324759     ZGre    C    T        0      0        2 
   7  chr7_48324759     ZHar    C    T        0      0        2 
   7  chr7_48324759   Sample    C    T        0      0        2 
   7  chr7_48339977     AAsi    C    T        0      0        2 
   7  chr7_48339977     AKia    C    T        0      0        2 
   7  chr7_48339977     AOna    C    T        0      0        2 
   7  chr7_48339977     ASom    C    T        0      0        2 
   7  chr7_48339977     HCab    C    T        1      2        2 
   7  chr7_48339977     HPrz    C    T        1      2        2 
   7  chr7_48339977     ZBoe    C    T        0      0        2 
   7  chr7_48339977     ZGre    C    T        0      0        2 
   7  chr7_48339977     ZHar    C    T        0      0        2 
   7  chr7_48339977   Sample    C    T        0      0        2 
   7  chr7_48349368     AAsi    C    A        0      0        2 
   7  chr7_48349368     AKia    C    A        0      0        2 
   7  chr7_48349368     AOna    C    A        0      0        2 
   7  chr7_48349368     ASom    C    A        0      0        2 
   7  chr7_48349368     HCab    C    A        0      0        2 
   7  chr7_48349368     HPrz    C    A        0      0        2 
   7  chr7_48349368     ZBoe    C    A      0.5      1        2 
   7  chr7_48349368     ZGre    C    A        0      0        2 
   7  chr7_48349368     ZHar    C    A        0      0        2 
   7  chr7_48349368   Sample    C    A        0      0        2 
   7  chr7_48358911     AAsi    T    C        0      0        2 
   7  chr7_48358911     AKia    T    C        0      0        2 
   7  chr7_48358911     AOna    T    C        0      0        2 
   7  chr7_48358911     ASom    T    C        0      0        2 
   7  chr7_48358911     HCab    T    C        1      2        2 
   7  chr7_48358911     HPrz    T    C        1      2        2 
   7  chr7_48358911     ZBoe    T    C        0      0        2 
   7  chr7_48358911     ZGre    T    C        0      0        2 
   7  chr7_48358911     ZHar    T    C        0      0        2 
   7  chr7_48358911   Sample    T    C        0      0        2 
   7  chr7_48361329     AAsi    T    G        0      0        2 
   7  chr7_48361329     AKia    T    G        1      2        2 
   7  chr7_48361329     AOna    T    G      0.5      1        2 
   7  chr7_48361329     ASom    T    G        0      0        2 
   7  chr7_48361329     HCab    T    G        0      0        2 
   7  chr7_48361329     HPrz    T    G        0      0        2 
   7  chr7_48361329     ZBoe    T    G        0      0        2 
   7  chr7_48361329     ZGre    T    G        0      0        2 
   7  chr7_48361329     ZHar    T    G        0      0        2 
   7  chr7_48361329   Sample    T    G        0      0        2 
   7  chr7_48361839     AAsi    T    C        0      0        2 
   7  chr7_48361839     AKia    T    C        0      0        2 
   7  chr7_48361839     AOna    T    C      0.5      1        2 
   7  chr7_48361839     ASom    T    C        0      0        2 
   7  chr7_48361839     HCab    T    C        0      0        2 
   7  chr7_48361839     HPrz    T    C        0      0        2 
   7  chr7_48361839     ZBoe    T    C        0      0        2 
   7  chr7_48361839     ZGre    T    C        0      0        2 
   7  chr7_48361839     ZHar    T    C        0      0        2 
   7  chr7_48361839   Sample    T    C        0      0        2 
   7  chr7_48367922     AAsi    A    T        0      0        2 
   7  chr7_48367922     AKia    A    T        0      0        2 
   7  chr7_48367922     AOna    A    T        0      0        2 
   7  chr7_48367922     ASom    A    T        0      0        2 
   7  chr7_48367922     HCab    A    T        0      0        2 
   7  chr7_48367922     HPrz    A    T        0      0        2 
   7  chr7_48367922     ZBoe    A    T        1      2        2 
   7  chr7_48367922     ZGre    A    T        1      2        2 
   7  chr7_48367922     ZHar    A    T        1      2        2 
   7  chr7_48367922   Sample    A    T        0      0        2 
   7  chr7_48371296     AAsi    G    C        0      0        2 
   7  chr7_48371296     AKia    G    C        0      0        2 
   7  chr7_48371296     AOna    G    C        0      0        2 
   7  chr7_48371296     ASom    G    C        0      0        2 
   7  chr7_48371296     HCab    G    C        0      0        2 
   7  chr7_48371296     HPrz    G    C        0      0        2 
   7  chr7_48371296     ZBoe    G    C        0      0        2 
   7  chr7_48371296     ZGre    G    C        1      2        2 
   7  chr7_48371296     ZHar    G    C        0      0        2 
   7  chr7_48371296   Sample    G    C        0      0        2 
   7  chr7_48375759     AAsi    T    C        0      0        2 
   7  chr7_48375759     AKia    T    C        0      0        2 
   7  chr7_48375759     AOna    T    C        0      0        2 
   7  chr7_48375759     ASom    T    C      0.5      1        2 
   7  chr7_48375759     HCab    T    C        0      0        2 
   7  chr7_48375759     HPrz    T    C        0      0        2 
   7  chr7_48375759     ZBoe    T    C        0      0        2 
   7  chr7_48375759     ZGre    T    C        0      0        2 
   7  chr7_48375759     ZHar    T    C        0      0        2 
   7  chr7_48375759   Sample    T    C        0      0        2 
   7  chr7_48379153     AAsi    C    T        0      0        2 
   7  chr7_48379153     AKia    C    T        1      2        2 
   7  chr7_48379153     AOna    C    T      0.5      1        2 
   7  chr7_48379153     ASom    C    T        0      0        2 
   7  chr7_48379153     HCab    C    T        0      0        2 
   7  chr7_48379153     HPrz    C    T        0      0        2 
   7  chr7_48379153     ZBoe    C    T        0      0        2 
   7  chr7_48379153     ZGre    C    T        0      0        2 
   7  chr7_48379153     ZHar    C    T        0      0        2 
   7  chr7_48379153   Sample    C    T        0      0        2 
   7  chr7_48381057     AAsi    T    C        0      0        2 
   7  chr7_48381057     AKia    T    C        0      0        2 
   7  chr7_48381057     AOna    T    C        0      0        2 
   7  chr7_48381057     ASom    T    C        0      0        2 
   7  chr7_48381057     HCab    T    C        0      0        2 
   7  chr7_48381057     HPrz    T    C        0      0        2 
   7  chr7_48381057     ZBoe    T    C        0      0        2 
   7  chr7_48381057     ZGre    T    C        0      0        2 
   7  chr7_48381057     ZHar    T    C      0.5      1        2 
   7  chr7_48381057   Sample    T    C        0      0        2 
   7  chr7_48394156     AAsi    C    T        0      0        2 
   7  chr7_48394156     AKia    C    T        0      0        2 
   7  chr7_48394156     AOna    C    T        0      0        2 
   7  chr7_48394156     ASom    C    T      0.5      1        2 
   7  chr7_48394156     HCab    C    T        0      0        2 
   7  chr7_48394156     HPrz    C    T        0      0        2 
   7  chr7_48394156     ZBoe    C    T        0      0        2 
   7  chr7_48394156     ZGre    C    T        0      0        2 
   7  chr7_48394156     ZHar    C    T        0      0        2 
   7  chr7_48394156   Sample    C    T        0      0        2 
   7  chr7_48395091     AAsi    G    T      0.5      1        2 
   7  chr7_48395091     AKia    G    T        0      0        2 
   7  chr7_48395091     AOna    G    T        0      0        2 
   7  chr7_48395091     ASom    G    T      0.5      1        2 
   7  chr7_48395091     HCab    G    T        0      0        2 
   7  chr7_48395091     HPrz    G    T        0      0        2 
   7  chr7_48395091     ZBoe    G    T        0      0        2 
   7  chr7_48395091     ZGre    G    T        0      0        2 
   7  chr7_48395091     ZHar    G    T        0      0        2 
   7  chr7_48395091   Sample    G    T        0      0        2 
   7  chr7_48411863     AAsi    G    A        0      0        2 
   7  chr7_48411863     AKia    G    A        0      0        2 
   7  chr7_48411863     AOna    G    A        1      2        2 
   7  chr7_48411863     ASom    G    A        0      0        2 
   7  chr7_48411863     HCab    G    A        0      0        2 
   7  chr7_48411863     HPrz    G    A        0      0        2 
   7  chr7_48411863     ZBoe    G    A        0      0        2 
   7  chr7_48411863     ZGre    G    A        0      0        2 
   7  chr7_48411863     ZHar    G    A        0      0        2 
   7  chr7_48411863   Sample    G    A        0      0        2 
   7  chr7_48423192     AAsi    G    A        0      0        2 
   7  chr7_48423192     AKia    G    A        0      0        2 
   7  chr7_48423192     AOna    G    A        0      0        2 
   7  chr7_48423192     ASom    G    A        0      0        2 
   7  chr7_48423192     HCab    G    A        1      2        2 
   7  chr7_48423192     HPrz    G    A        1      2        2 
   7  chr7_48423192     ZBoe    G    A        0      0        2 
   7  chr7_48423192     ZGre    G    A        0      0        2 
   7  chr7_48423192     ZHar    G    A        0      0        2 
   7  chr7_48423192   Sample    G    A        0      0        2 
   7  chr7_48435876     AAsi    G    A        0      0        2 
   7  chr7_48435876     AKia    G    A      0.5      1        2 
   7  chr7_48435876     AOna    G    A        0      0        2 
   7  chr7_48435876     ASom    G    A        0      0        2 
   7  chr7_48435876     HCab    G    A        1      2        2 
   7  chr7_48435876     HPrz    G    A        1      2        2 
   7  chr7_48435876     ZBoe    G    A        0      0        2 
   7  chr7_48435876     ZGre    G    A        0      0        2 
   7  chr7_48435876     ZHar    G    A        0      0        2 
   7  chr7_48435876   Sample    G    A        1      2        2 
   7  chr7_48437038     AAsi    T    C      0.5      1        2 
   7  chr7_48437038     AKia    T    C      0.5      1        2 
   7  chr7_48437038     AOna    T    C      0.5      1        2 
   7  chr7_48437038     ASom    T    C      0.5      1        2 
   7  chr7_48437038     HCab    T    C        0      0        2 
   7  chr7_48437038     HPrz    T    C        0      0        2 
   7  chr7_48437038     ZBoe    T    C      0.5      1        2 
   7  chr7_48437038     ZGre    T    C      0.5      1        2 
   7  chr7_48437038     ZHar    T    C      0.5      1        2 
   7  chr7_48437038   Sample    T    C        0      0        2 
   7  chr7_48446422     AAsi    G    T        0      0        2 
   7  chr7_48446422     AKia    G    T        0      0        2 
   7  chr7_48446422     AOna    G    T        0      0        2 
   7  chr7_48446422     ASom    G    T        0      0        2 
   7  chr7_48446422     HCab    G    T        1      2        2 
   7  chr7_48446422     HPrz    G    T        1      2        2 
   7  chr7_48446422     ZBoe    G    T        0      0        2 
   7  chr7_48446422     ZGre    G    T        0      0        2 
   7  chr7_48446422     ZHar    G    T        0      0        2 
   7  chr7_48446422   Sample    G    T        0      0        2 
   7  chr7_48461329     AAsi    G    T        0      0        2 
   7  chr7_48461329     AKia    G    T        0      0        2 
   7  chr7_48461329     AOna    G    T      0.5      1        2 
   7  chr7_48461329     ASom    G    T        0      0        2 
   7  chr7_48461329     HCab    G    T        0      0        2 
   7  chr7_48461329     HPrz    G    T        0      0        2 
   7  chr7_48461329     ZBoe    G    T        0      0        2 
   7  chr7_48461329     ZGre    G    T        0      0        2 
   7  chr7_48461329     ZHar    G    T        0      0        2 
   7  chr7_48461329   Sample    G    T        0      0        2 
   7  chr7_48461558     AAsi    G    T        0      0        2 
   7  chr7_48461558     AKia    G    T        0      0        2 
   7  chr7_48461558     AOna    G    T        0      0        2 
   7  chr7_48461558     ASom    G    T        0      0        2 
   7  chr7_48461558     HCab    G    T        1      2        2 
   7  chr7_48461558     HPrz    G    T        1      2        2 
   7  chr7_48461558     ZBoe    G    T        0      0        2 
   7  chr7_48461558     ZGre    G    T        0      0        2 
   7  chr7_48461558     ZHar    G    T        0      0        2 
   7  chr7_48461558   Sample    G    T        0      0        2 
   7  chr7_48469273     AAsi    G    A        0      0        2 
   7  chr7_48469273     AKia    G    A        0      0        2 
   7  chr7_48469273     AOna    G    A        0      0        2 
   7  chr7_48469273     ASom    G    A        0      0        2 
   7  chr7_48469273     HCab    G    A        1      2        2 
   7  chr7_48469273     HPrz    G    A        1      2        2 
   7  chr7_48469273     ZBoe    G    A        0      0        2 
   7  chr7_48469273     ZGre    G    A        0      0        2 
   7  chr7_48469273     ZHar    G    A        0      0        2 
   7  chr7_48469273   Sample    G    A        0      0        2 
   7  chr7_48472534     AAsi    G    C        0      0        2 
   7  chr7_48472534     AKia    G    C        0      0        2 
   7  chr7_48472534     AOna    G    C        0      0        2 
   7  chr7_48472534     ASom    G    C      0.5      1        2 
   7  chr7_48472534     HCab    G    C        0      0        2 
   7  chr7_48472534     HPrz    G    C        0      0        2 
   7  chr7_48472534     ZBoe    G    C        0      0        2 
   7  chr7_48472534     ZGre    G    C        0      0        2 
   7  chr7_48472534     ZHar    G    C        0      0        2 
   7  chr7_48472534   Sample    G    C        0      0        2 
   7  chr7_48489544     AAsi    T    C        0      0        2 
   7  chr7_48489544     AKia    T    C        0      0        2 
   7  chr7_48489544     AOna    T    C        0      0        2 
   7  chr7_48489544     ASom    T    C        0      0        2 
   7  chr7_48489544     HCab    T    C        1      2        2 
   7  chr7_48489544     HPrz    T    C        1      2        2 
   7  chr7_48489544     ZBoe    T    C        0      0        2 
   7  chr7_48489544     ZGre    T    C        0      0        2 
   7  chr7_48489544     ZHar    T    C        0      0        2 
   7  chr7_48489544   Sample    T    C        1      2        2 
   7  chr7_48490402     AAsi    G    A        0      0        2 
   7  chr7_48490402     AKia    G    A        0      0        2 
   7  chr7_48490402     AOna    G    A        0      0        2 
   7  chr7_48490402     ASom    G    A        0      0        2 
   7  chr7_48490402     HCab    G    A        1      2        2 
   7  chr7_48490402     HPrz    G    A        1      2        2 
   7  chr7_48490402     ZBoe    G    A      0.5      1        2 
   7  chr7_48490402     ZGre    G    A        1      2        2 
   7  chr7_48490402     ZHar    G    A        0      0        2 
   7  chr7_48490402   Sample    G    A        0      0        2 
   7  chr7_48503223     AAsi    A    G        0      0        2 
   7  chr7_48503223     AKia    A    G        0      0        2 
   7  chr7_48503223     AOna    A    G      0.5      1        2 
   7  chr7_48503223     ASom    A    G        0      0        2 
   7  chr7_48503223     HCab    A    G        0      0        2 
   7  chr7_48503223     HPrz    A    G        0      0        2 
   7  chr7_48503223     ZBoe    A    G        0      0        2 
   7  chr7_48503223     ZGre    A    G        0      0        2 
   7  chr7_48503223     ZHar    A    G        0      0        2 
   7  chr7_48503223   Sample    A    G        0      0        2 
   7  chr7_48507648     AAsi    C    T        0      0        2 
   7  chr7_48507648     AKia    C    T        1      2        2 
   7  chr7_48507648     AOna    C    T        0      0        2 
   7  chr7_48507648     ASom    C    T        0      0        2 
   7  chr7_48507648     HCab    C    T        0      0        2 
   7  chr7_48507648     HPrz    C    T        0      0        2 
   7  chr7_48507648     ZBoe    C    T        0      0        2 
   7  chr7_48507648     ZGre    C    T        0      0        2 
   7  chr7_48507648     ZHar    C    T        0      0        2 
   7  chr7_48507648   Sample    C    T        0      0        2 
   7  chr7_48510562     AAsi    G    T        0      0        2 
   7  chr7_48510562     AKia    G    T        0      0        2 
   7  chr7_48510562     AOna    G    T        0      0        2 
   7  chr7_48510562     ASom    G    T        0      0        2 
   7  chr7_48510562     HCab    G    T        0      0        2 
   7  chr7_48510562     HPrz    G    T        0      0        2 
   7  chr7_48510562     ZBoe    G    T        0      0        2 
   7  chr7_48510562     ZGre    G    T        1      2        2 
   7  chr7_48510562     ZHar    G    T        0      0        2 
   7  chr7_48510562   Sample    G    T        0      0        2 
   7  chr7_48526426     AAsi    G    C        0      0        2 
   7  chr7_48526426     AKia    G    C        0      0        2 
   7  chr7_48526426     AOna    G    C        0      0        2 
   7  chr7_48526426     ASom    G    C        0      0        2 
   7  chr7_48526426     HCab    G    C        0      0        2 
   7  chr7_48526426     HPrz    G    C        0      0        2 
   7  chr7_48526426     ZBoe    G    C      0.5      1        2 
   7  chr7_48526426     ZGre    G    C        0      0        2 
   7  chr7_48526426     ZHar    G    C        0      0        2 
   7  chr7_48526426   Sample    G    C        0      0        2 
   7  chr7_48531858     AAsi    G    C        0      0        2 
   7  chr7_48531858     AKia    G    C        0      0        2 
   7  chr7_48531858     AOna    G    C        0      0        2 
   7  chr7_48531858     ASom    G    C        0      0        2 
   7  chr7_48531858     HCab    G    C        1      2        2 
   7  chr7_48531858     HPrz    G    C        1      2        2 
   7  chr7_48531858     ZBoe    G    C        0      0        2 
   7  chr7_48531858     ZGre    G    C        0      0        2 
   7  chr7_48531858     ZHar    G    C        0      0        2 
   7  chr7_48531858   Sample    G    C        0      0        2 
   7  chr7_48536235     AAsi    A    G        1      2        2 
   7  chr7_48536235     AKia    A    G        0      0        2 
   7  chr7_48536235     AOna    A    G        0      0        2 
   7  chr7_48536235     ASom    A    G        1      2        2 
   7  chr7_48536235     HCab    A    G        0      0        2 
   7  chr7_48536235     HPrz    A    G        0      0        2 
   7  chr7_48536235     ZBoe    A    G        0      0        2 
   7  chr7_48536235     ZGre    A    G        1      2        2 
   7  chr7_48536235     ZHar    A    G        0      0        2 
   7  chr7_48536235   Sample    A    G        1      2        2 
   7  chr7_48536637     AAsi    C    G        1      2        2 
   7  chr7_48536637     AKia    C    G        0      0        2 
   7  chr7_48536637     AOna    C    G        1      2        2 
   7  chr7_48536637     ASom    C    G      0.5      1        2 
   7  chr7_48536637     HCab    C    G        0      0        2 
   7  chr7_48536637     HPrz    C    G        0      0        2 
   7  chr7_48536637     ZBoe    C    G        0      0        2 
   7  chr7_48536637     ZGre    C    G        1      2        2 
   7  chr7_48536637     ZHar    C    G        0      0        2 
   7  chr7_48536637   Sample    C    G        1      2        2 
   7  chr7_48537844     AAsi    T    C        0      0        2 
   7  chr7_48537844     AKia    T    C        1      2        2 
   7  chr7_48537844     AOna    T    C        0      0        2 
   7  chr7_48537844     ASom    T    C        0      0        2 
   7  chr7_48537844     HCab    T    C        0      0        2 
   7  chr7_48537844     HPrz    T    C        0      0        2 
   7  chr7_48537844     ZBoe    T    C        0      0        2 
   7  chr7_48537844     ZGre    T    C        0      0        2 
   7  chr7_48537844     ZHar    T    C        0      0        2 
   7  chr7_48537844   Sample    T    C        0      0        2 
   7  chr7_48556348     AAsi    T    A        0      0        2 
   7  chr7_48556348     AKia    T    A        0      0        2 
   7  chr7_48556348     AOna    T    A        0      0        2 
   7  chr7_48556348     ASom    T    A        0      0        2 
   7  chr7_48556348     HCab    T    A        0      0        2 
   7  chr7_48556348     HPrz    T    A      0.5      1        2 
   7  chr7_48556348     ZBoe    T    A        0      0        2 
   7  chr7_48556348     ZGre    T    A        0      0        2 
   7  chr7_48556348     ZHar    T    A        0      0        2 
   7  chr7_48556348   Sample    T    A        0      0        2 
   7  chr7_48558840     AAsi    G    A        0      0        2 
   7  chr7_48558840     AKia    G    A        0      0        2 
   7  chr7_48558840     AOna    G    A        0      0        2 
   7  chr7_48558840     ASom    G    A        0      0        2 
   7  chr7_48558840     HCab    G    A        0      0        2 
   7  chr7_48558840     HPrz    G    A        0      0        2 
   7  chr7_48558840     ZBoe    G    A        0      0        2 
   7  chr7_48558840     ZGre    G    A        1      2        2 
   7  chr7_48558840     ZHar    G    A        0      0        2 
   7  chr7_48558840   Sample    G    A        0      0        2 
   7  chr7_48564616     AAsi    C    T        0      0        2 
   7  chr7_48564616     AKia    C    T        0      0        2 
   7  chr7_48564616     AOna    C    T        0      0        2 
   7  chr7_48564616     ASom    C    T        0      0        2 
   7  chr7_48564616     HCab    C    T        1      2        2 
   7  chr7_48564616     HPrz    C    T      0.5      1        2 
   7  chr7_48564616     ZBoe    C    T        0      0        2 
   7  chr7_48564616     ZGre    C    T        0      0        2 
   7  chr7_48564616     ZHar    C    T        0      0        2 
   7  chr7_48564616   Sample    C    T        0      0        2 
   7  chr7_48569750     AAsi    C    T        0      0        2 
   7  chr7_48569750     AKia    C    T        0      0        2 
   7  chr7_48569750     AOna    C    T        0      0        2 
   7  chr7_48569750     ASom    C    T        0      0        2 
   7  chr7_48569750     HCab    C    T        1      2        2 
   7  chr7_48569750     HPrz    C    T        1      2        2 
   7  chr7_48569750     ZBoe    C    T        0      0        2 
   7  chr7_48569750     ZGre    C    T        0      0        2 
   7  chr7_48569750     ZHar    C    T        0      0        2 
   7  chr7_48569750   Sample    C    T        0      0        2 
   7  chr7_48571209     AAsi    C    G        0      0        2 
   7  chr7_48571209     AKia    C    G        1      2        2 
   7  chr7_48571209     AOna    C    G        1      2        2 
   7  chr7_48571209     ASom    C    G        0      0        2 
   7  chr7_48571209     HCab    C    G        0      0        2 
   7  chr7_48571209     HPrz    C    G        0      0        2 
   7  chr7_48571209     ZBoe    C    G        0      0        2 
   7  chr7_48571209     ZGre    C    G        0      0        2 
   7  chr7_48571209     ZHar    C    G        0      0        2 
   7  chr7_48571209   Sample    C    G        0      0        2 
   7  chr7_48571362     AAsi    C    T        1      2        2 
   7  chr7_48571362     AKia    C    T        0      0        2 
   7  chr7_48571362     AOna    C    T        0      0        2 
   7  chr7_48571362     ASom    C    T        1      2        2 
   7  chr7_48571362     HCab    C    T        0      0        2 
   7  chr7_48571362     HPrz    C    T        0      0        2 
   7  chr7_48571362     ZBoe    C    T        0      0        2 
   7  chr7_48571362     ZGre    C    T        0      0        2 
   7  chr7_48571362     ZHar    C    T        0      0        2 
   7  chr7_48571362   Sample    C    T        1      2        2 
   7  chr7_48576765     AAsi    C    T        0      0        2 
   7  chr7_48576765     AKia    C    T        0      0        2 
   7  chr7_48576765     AOna    C    T        0      0        2 
   7  chr7_48576765     ASom    C    T        0      0        2 
   7  chr7_48576765     HCab    C    T        0      0        2 
   7  chr7_48576765     HPrz    C    T        0      0        2 
   7  chr7_48576765     ZBoe    C    T        1      2        2 
   7  chr7_48576765     ZGre    C    T        1      2        2 
   7  chr7_48576765     ZHar    C    T        1      2        2 
   7  chr7_48576765   Sample    C    T        0      0        2 
   7  chr7_48601010     AAsi    C    A        0      0        2 
   7  chr7_48601010     AKia    C    A        0      0        2 
   7  chr7_48601010     AOna    C    A        0      0        2 
   7  chr7_48601010     ASom    C    A        0      0        2 
   7  chr7_48601010     HCab    C    A        1      2        2 
   7  chr7_48601010     HPrz    C    A        1      2        2 
   7  chr7_48601010     ZBoe    C    A        0      0        2 
   7  chr7_48601010     ZGre    C    A        0      0        2 
   7  chr7_48601010     ZHar    C    A        0      0        2 
   7  chr7_48601010   Sample    C    A        0      0        2 
   7  chr7_48614329     AAsi    T    G        0      0        2 
   7  chr7_48614329     AKia    T    G        0      0        2 
   7  chr7_48614329     AOna    T    G        0      0        2 
   7  chr7_48614329     ASom    T    G        0      0        2 
   7  chr7_48614329     HCab    T    G        0      0        2 
   7  chr7_48614329     HPrz    T    G        0      0        2 
   7  chr7_48614329     ZBoe    T    G        0      0        2 
   7  chr7_48614329     ZGre    T    G        0      0        2 
   7  chr7_48614329     ZHar    T    G      0.5      1        2 
   7  chr7_48614329   Sample    T    G        0      0        2 
   7  chr7_48618829     AAsi    C    A        0      0        2 
   7  chr7_48618829     AKia    C    A        0      0        2 
   7  chr7_48618829     AOna    C    A        0      0        2 
   7  chr7_48618829     ASom    C    A        0      0        2 
   7  chr7_48618829     HCab    C    A        1      2        2 
   7  chr7_48618829     HPrz    C    A        1      2        2 
   7  chr7_48618829     ZBoe    C    A        0      0        2 
   7  chr7_48618829     ZGre    C    A        0      0        2 
   7  chr7_48618829     ZHar    C    A        0      0        2 
   7  chr7_48618829   Sample    C    A        0      0        2 
   7  chr7_48625447     AAsi    T    C        0      0        2 
   7  chr7_48625447     AKia    T    C        1      2        2 
   7  chr7_48625447     AOna    T    C        0      0        2 
   7  chr7_48625447     ASom    T    C        0      0        2 
   7  chr7_48625447     HCab    T    C        0      0        2 
   7  chr7_48625447     HPrz    T    C        0      0        2 
   7  chr7_48625447     ZBoe    T    C        0      0        2 
   7  chr7_48625447     ZGre    T    C        0      0        2 
   7  chr7_48625447     ZHar    T    C        0      0        2 
   7  chr7_48625447   Sample    T    C        0      0        2 
   7  chr7_48640717     AAsi    G    C        0      0        2 
   7  chr7_48640717     AKia    G    C        0      0        2 
   7  chr7_48640717     AOna    G    C        0      0        2 
   7  chr7_48640717     ASom    G    C        0      0        2 
   7  chr7_48640717     HCab    G    C        1      2        2 
   7  chr7_48640717     HPrz    G    C        1      2        2 
   7  chr7_48640717     ZBoe    G    C        0      0        2 
   7  chr7_48640717     ZGre    G    C        0      0        2 
   7  chr7_48640717     ZHar    G    C        0      0        2 
   7  chr7_48640717   Sample    G    C        0      0        2 
   7  chr7_48643596     AAsi    A    C        0      0        2 
   7  chr7_48643596     AKia    A    C        0      0        2 
   7  chr7_48643596     AOna    A    C        0      0        2 
   7  chr7_48643596     ASom    A    C        0      0        2 
   7  chr7_48643596     HCab    A    C        0      0        2 
   7  chr7_48643596     HPrz    A    C        0      0        2 
   7  chr7_48643596     ZBoe    A    C        0      0        2 
   7  chr7_48643596     ZGre    A    C        0      0        2 
   7  chr7_48643596     ZHar    A    C        1      2        2 
   7  chr7_48643596   Sample    A    C        0      0        2 
   7  chr7_48646970     AAsi    C    T        0      0        2 
   7  chr7_48646970     AKia    C    T        0      0        2 
   7  chr7_48646970     AOna    C    T        0      0        2 
   7  chr7_48646970     ASom    C    T        0      0        2 
   7  chr7_48646970     HCab    C    T        1      2        2 
   7  chr7_48646970     HPrz    C    T        1      2        2 
   7  chr7_48646970     ZBoe    C    T        1      2        2 
   7  chr7_48646970     ZGre    C    T        0      0        2 
   7  chr7_48646970     ZHar    C    T        0      0        2 
   7  chr7_48646970   Sample    C    T        0      0        2 
   7  chr7_48651524     AAsi    T    C        0      0        2 
   7  chr7_48651524     AKia    T    C        0      0        2 
   7  chr7_48651524     AOna    T    C        0      0        2 
   7  chr7_48651524     ASom    T    C        0      0        2 
   7  chr7_48651524     HCab    T    C        1      2        2 
   7  chr7_48651524     HPrz    T    C        1      2        2 
   7  chr7_48651524     ZBoe    T    C        0      0        2 
   7  chr7_48651524     ZGre    T    C        0      0        2 
   7  chr7_48651524     ZHar    T    C        0      0        2 
   7  chr7_48651524   Sample    T    C        0      0        2 
   7  chr7_48663043     AAsi    G    A        0      0        2 
   7  chr7_48663043     AKia    G    A        0      0        2 
   7  chr7_48663043     AOna    G    A        0      0        2 
   7  chr7_48663043     ASom    G    A        0      0        2 
   7  chr7_48663043     HCab    G    A        0      0        2 
   7  chr7_48663043     HPrz    G    A        0      0        2 
   7  chr7_48663043     ZBoe    G    A        0      0        2 
   7  chr7_48663043     ZGre    G    A        1      2        2 
   7  chr7_48663043     ZHar    G    A        0      0        2 
   7  chr7_48663043   Sample    G    A        0      0        2 
   7  chr7_48663509     AAsi    A    T        0      0        2 
   7  chr7_48663509     AKia    A    T        0      0        2 
   7  chr7_48663509     AOna    A    T        0      0        2 
   7  chr7_48663509     ASom    A    T        0      0        2 
   7  chr7_48663509     HCab    A    T        0      0        2 
   7  chr7_48663509     HPrz    A    T        0      0        2 
   7  chr7_48663509     ZBoe    A    T      0.5      1        2 
   7  chr7_48663509     ZGre    A    T        0      0        2 
   7  chr7_48663509     ZHar    A    T        0      0        2 
   7  chr7_48663509   Sample    A    T        0      0        2 
   7  chr7_48668399     AAsi    G    A        0      0        2 
   7  chr7_48668399     AKia    G    A        0      0        2 
   7  chr7_48668399     AOna    G    A        0      0        2 
   7  chr7_48668399     ASom    G    A        0      0        2 
   7  chr7_48668399     HCab    G    A        0      0        2 
   7  chr7_48668399     HPrz    G    A        0      0        2 
   7  chr7_48668399     ZBoe    G    A        0      0        2 
   7  chr7_48668399     ZGre    G    A        1      2        2 
   7  chr7_48668399     ZHar    G    A        0      0        2 
   7  chr7_48668399   Sample    G    A        0      0        2 
   7  chr7_48669702     AAsi    C    A        0      0        2 
   7  chr7_48669702     AKia    C    A        0      0        2 
   7  chr7_48669702     AOna    C    A        0      0        2 
   7  chr7_48669702     ASom    C    A        0      0        2 
   7  chr7_48669702     HCab    C    A        0      0        2 
   7  chr7_48669702     HPrz    C    A        0      0        2 
   7  chr7_48669702     ZBoe    C    A        0      0        2 
   7  chr7_48669702     ZGre    C    A        0      0        2 
   7  chr7_48669702     ZHar    C    A      0.5      1        2 
   7  chr7_48669702   Sample    C    A        0      0        2 
   7  chr7_48669745     AAsi    G    A        0      0        2 
   7  chr7_48669745     AKia    G    A        0      0        2 
   7  chr7_48669745     AOna    G    A        0      0        2 
   7  chr7_48669745     ASom    G    A        0      0        2 
   7  chr7_48669745     HCab    G    A        1      2        2 
   7  chr7_48669745     HPrz    G    A      0.5      1        2 
   7  chr7_48669745     ZBoe    G    A        0      0        2 
   7  chr7_48669745     ZGre    G    A        0      0        2 
   7  chr7_48669745     ZHar    G    A        0      0        2 
   7  chr7_48669745   Sample    G    A        0      0        2 
   7  chr7_48674548     AAsi    T    C        0      0        2 
   7  chr7_48674548     AKia    T    C        0      0        2 
   7  chr7_48674548     AOna    T    C        0      0        2 
   7  chr7_48674548     ASom    T    C        0      0        2 
   7  chr7_48674548     HCab    T    C        0      0        2 
   7  chr7_48674548     HPrz    T    C        0      0        2 
   7  chr7_48674548     ZBoe    T    C        1      2        2 
   7  chr7_48674548     ZGre    T    C        1      2        2 
   7  chr7_48674548     ZHar    T    C        1      2        2 
   7  chr7_48674548   Sample    T    C        0      0        2 
   7  chr7_48676511     AAsi    T    C        0      0        2 
   7  chr7_48676511     AKia    T    C        0      0        2 
   7  chr7_48676511     AOna    T    C        0      0        2 
   7  chr7_48676511     ASom    T    C        0      0        2 
   7  chr7_48676511     HCab    T    C        0      0        2 
   7  chr7_48676511     HPrz    T    C        0      0        2 
   7  chr7_48676511     ZBoe    T    C      0.5      1        2 
   7  chr7_48676511     ZGre    T    C        0      0        2 
   7  chr7_48676511     ZHar    T    C        0      0        2 
   7  chr7_48676511   Sample    T    C        0      0        2 
   7  chr7_48676894     AAsi    G    A        0      0        2 
   7  chr7_48676894     AKia    G    A        0      0        2 
   7  chr7_48676894     AOna    G    A        0      0        2 
   7  chr7_48676894     ASom    G    A        0      0        2 
   7  chr7_48676894     HCab    G    A        0      0        2 
   7  chr7_48676894     HPrz    G    A        0      0        2 
   7  chr7_48676894     ZBoe    G    A        0      0        2 
   7  chr7_48676894     ZGre    G    A        1      2        2 
   7  chr7_48676894     ZHar    G    A        0      0        2 
   7  chr7_48676894   Sample    G    A        0      0        2 
   7  chr7_48679755     AAsi    A    G        0      0        2 
   7  chr7_48679755     AKia    A    G        0      0        2 
   7  chr7_48679755     AOna    A    G        0      0        2 
   7  chr7_48679755     ASom    A    G      0.5      1        2 
   7  chr7_48679755     HCab    A    G        0      0        2 
   7  chr7_48679755     HPrz    A    G        0      0        2 
   7  chr7_48679755     ZBoe    A    G        0      0        2 
   7  chr7_48679755     ZGre    A    G        0      0        2 
   7  chr7_48679755     ZHar    A    G        0      0        2 
   7  chr7_48679755   Sample    A    G        0      0        2 
   7  chr7_48696635     AAsi    T    C        0      0        2 
   7  chr7_48696635     AKia    T    C        0      0        2 
   7  chr7_48696635     AOna    T    C        0      0        2 
   7  chr7_48696635     ASom    T    C        0      0        2 
   7  chr7_48696635     HCab    T    C        0      0        2 
   7  chr7_48696635     HPrz    T    C        0      0        2 
   7  chr7_48696635     ZBoe    T    C        0      0        2 
   7  chr7_48696635     ZGre    T    C        0      0        2 
   7  chr7_48696635     ZHar    T    C      0.5      1        2 
   7  chr7_48696635   Sample    T    C        0      0        2 
   7  chr7_48704809     AAsi    C    T        0      0        2 
   7  chr7_48704809     AKia    C    T        0      0        2 
   7  chr7_48704809     AOna    C    T        0      0        2 
   7  chr7_48704809     ASom    C    T        0      0        2 
   7  chr7_48704809     HCab    C    T        0      0        2 
   7  chr7_48704809     HPrz    C    T        0      0        2 
   7  chr7_48704809     ZBoe    C    T        0      0        2 
   7  chr7_48704809     ZGre    C    T        0      0        2 
   7  chr7_48704809     ZHar    C    T        1      2        2 
   7  chr7_48704809   Sample    C    T        0      0        2 
   7  chr7_48711266     AAsi    G    A        0      0        2 
   7  chr7_48711266     AKia    G    A        0      0        2 
   7  chr7_48711266     AOna    G    A        0      0        2 
   7  chr7_48711266     ASom    G    A        0      0        2 
   7  chr7_48711266     HCab    G    A        0      0        2 
   7  chr7_48711266     HPrz    G    A        0      0        2 
   7  chr7_48711266     ZBoe    G    A        0      0        2 
   7  chr7_48711266     ZGre    G    A        0      0        2 
   7  chr7_48711266     ZHar    G    A        1      2        2 
   7  chr7_48711266   Sample    G    A        0      0        2 
   7  chr7_48713660     AAsi    C    T        0      0        2 
   7  chr7_48713660     AKia    C    T        1      2        2 
   7  chr7_48713660     AOna    C    T      0.5      1        2 
   7  chr7_48713660     ASom    C    T        0      0        2 
   7  chr7_48713660     HCab    C    T        0      0        2 
   7  chr7_48713660     HPrz    C    T        0      0        2 
   7  chr7_48713660     ZBoe    C    T        0      0        2 
   7  chr7_48713660     ZGre    C    T        0      0        2 
   7  chr7_48713660     ZHar    C    T        0      0        2 
   7  chr7_48713660   Sample    C    T        0      0        2 
   7  chr7_48717605     AAsi    C    T        0      0        2 
   7  chr7_48717605     AKia    C    T        0      0        2 
   7  chr7_48717605     AOna    C    T      0.5      1        2 
   7  chr7_48717605     ASom    C    T        0      0        2 
   7  chr7_48717605     HCab    C    T        0      0        2 
   7  chr7_48717605     HPrz    C    T        0      0        2 
   7  chr7_48717605     ZBoe    C    T        0      0        2 
   7  chr7_48717605     ZGre    C    T        0      0        2 
   7  chr7_48717605     ZHar    C    T        0      0        2 
   7  chr7_48717605   Sample    C    T        0      0        2 
   7  chr7_48722364     AAsi    A    G        0      0        2 
   7  chr7_48722364     AKia    A    G        0      0        2 
   7  chr7_48722364     AOna    A    G      0.5      1        2 
   7  chr7_48722364     ASom    A    G        0      0        2 
   7  chr7_48722364     HCab    A    G        0      0        2 
   7  chr7_48722364     HPrz    A    G        0      0        2 
   7  chr7_48722364     ZBoe    A    G        0      0        2 
   7  chr7_48722364     ZGre    A    G        0      0        2 
   7  chr7_48722364     ZHar    A    G        0      0        2 
   7  chr7_48722364   Sample    A    G        0      0        2 
   7  chr7_48729921     AAsi    T    C        0      0        2 
   7  chr7_48729921     AKia    T    C        0      0        2 
   7  chr7_48729921     AOna    T    C        0      0        2 
   7  chr7_48729921     ASom    T    C        0      0        2 
   7  chr7_48729921     HCab    T    C        0      0        2 
   7  chr7_48729921     HPrz    T    C      0.5      1        2 
   7  chr7_48729921     ZBoe    T    C        0      0        2 
   7  chr7_48729921     ZGre    T    C        0      0        2 
   7  chr7_48729921     ZHar    T    C        0      0        2 
   7  chr7_48729921   Sample    T    C        0      0        2 
   7  chr7_48732838     AAsi    G    A        0      0        2 
   7  chr7_48732838     AKia    G    A        0      0        2 
   7  chr7_48732838     AOna    G    A        0      0        2 
   7  chr7_48732838     ASom    G    A        0      0        2 
   7  chr7_48732838     HCab    G    A        0      0        2 
   7  chr7_48732838     HPrz    G    A      0.5      1        2 
   7  chr7_48732838     ZBoe    G    A        0      0        2 
   7  chr7_48732838     ZGre    G    A        0      0        2 
   7  chr7_48732838     ZHar    G    A        0      0        2 
   7  chr7_48732838   Sample    G    A        0      0        2 
   7  chr7_48733018     AAsi    C    T        0      0        2 
   7  chr7_48733018     AKia    C    T        0      0        2 
   7  chr7_48733018     AOna    C    T        0      0        2 
   7  chr7_48733018     ASom    C    T        0      0        2 
   7  chr7_48733018     HCab    C    T        0      0        2 
   7  chr7_48733018     HPrz    C    T      0.5      1        2 
   7  chr7_48733018     ZBoe    C    T        0      0        2 
   7  chr7_48733018     ZGre    C    T        0      0        2 
   7  chr7_48733018     ZHar    C    T        0      0        2 
   7  chr7_48733018   Sample    C    T        0      0        2 
   7  chr7_48736369     AAsi    A    G        0      0        2 
   7  chr7_48736369     AKia    A    G        1      2        2 
   7  chr7_48736369     AOna    A    G        0      0        2 
   7  chr7_48736369     ASom    A    G        0      0        2 
   7  chr7_48736369     HCab    A    G        0      0        2 
   7  chr7_48736369     HPrz    A    G        0      0        2 
   7  chr7_48736369     ZBoe    A    G        0      0        2 
   7  chr7_48736369     ZGre    A    G        0      0        2 
   7  chr7_48736369     ZHar    A    G        0      0        2 
   7  chr7_48736369   Sample    A    G        0      0        2 
   7  chr7_48738056     AAsi    T    C        0      0        2 
   7  chr7_48738056     AKia    T    C        1      2        2 
   7  chr7_48738056     AOna    T    C        0      0        2 
   7  chr7_48738056     ASom    T    C        0      0        2 
   7  chr7_48738056     HCab    T    C        0      0        2 
   7  chr7_48738056     HPrz    T    C        0      0        2 
   7  chr7_48738056     ZBoe    T    C        0      0        2 
   7  chr7_48738056     ZGre    T    C        0      0        2 
   7  chr7_48738056     ZHar    T    C        0      0        2 
   7  chr7_48738056   Sample    T    C        0      0        2 
   7  chr7_48743558     AAsi    G    C        0      0        2 
   7  chr7_48743558     AKia    G    C        0      0        2 
   7  chr7_48743558     AOna    G    C        0      0        2 
   7  chr7_48743558     ASom    G    C        0      0        2 
   7  chr7_48743558     HCab    G    C        1      2        2 
   7  chr7_48743558     HPrz    G    C        1      2        2 
   7  chr7_48743558     ZBoe    G    C        0      0        2 
   7  chr7_48743558     ZGre    G    C        0      0        2 
   7  chr7_48743558     ZHar    G    C        0      0        2 
   7  chr7_48743558   Sample    G    C        0      0        2 
   7  chr7_48746314     AAsi    A    G        0      0        2 
   7  chr7_48746314     AKia    A    G        0      0        2 
   7  chr7_48746314     AOna    A    G        0      0        2 
   7  chr7_48746314     ASom    A    G        1      2        2 
   7  chr7_48746314     HCab    A    G        0      0        2 
   7  chr7_48746314     HPrz    A    G        0      0        2 
   7  chr7_48746314     ZBoe    A    G        0      0        2 
   7  chr7_48746314     ZGre    A    G        0      0        2 
   7  chr7_48746314     ZHar    A    G        0      0        2 
   7  chr7_48746314   Sample    A    G        0      0        2 
   7  chr7_48757994     AAsi    T    C        0      0        2 
   7  chr7_48757994     AKia    T    C        0      0        2 
   7  chr7_48757994     AOna    T    C        0      0        2 
   7  chr7_48757994     ASom    T    C        0      0        2 
   7  chr7_48757994     HCab    T    C        0      0        2 
   7  chr7_48757994     HPrz    T    C        0      0        2 
   7  chr7_48757994     ZBoe    T    C        0      0        2 
   7  chr7_48757994     ZGre    T    C        1      2        2 
   7  chr7_48757994     ZHar    T    C        0      0        2 
   7  chr7_48757994   Sample    T    C        0      0        2 
   7  chr7_48759164     AAsi    T    C        0      0        2 
   7  chr7_48759164     AKia    T    C        0      0        2 
   7  chr7_48759164     AOna    T    C        0      0        2 
   7  chr7_48759164     ASom    T    C        0      0        2 
   7  chr7_48759164     HCab    T    C        0      0        2 
   7  chr7_48759164     HPrz    T    C        0      0        2 
   7  chr7_48759164     ZBoe    T    C        0      0        2 
   7  chr7_48759164     ZGre    T    C        0      0        2 
   7  chr7_48759164     ZHar    T    C        1      2        2 
   7  chr7_48759164   Sample    T    C        0      0        2 
   7  chr7_48760258     AAsi    C    G        0      0        2 
   7  chr7_48760258     AKia    C    G        0      0        2 
   7  chr7_48760258     AOna    C    G        0      0        2 
   7  chr7_48760258     ASom    C    G      0.5      1        2 
   7  chr7_48760258     HCab    C    G        0      0        2 
   7  chr7_48760258     HPrz    C    G        0      0        2 
   7  chr7_48760258     ZBoe    C    G        0      0        2 
   7  chr7_48760258     ZGre    C    G        0      0        2 
   7  chr7_48760258     ZHar    C    G        0      0        2 
   7  chr7_48760258   Sample    C    G        0      0        2 
   7  chr7_48766062     AAsi    A    T        0      0        2 
   7  chr7_48766062     AKia    A    T        0      0        2 
   7  chr7_48766062     AOna    A    T      0.5      1        2 
   7  chr7_48766062     ASom    A    T        0      0        2 
   7  chr7_48766062     HCab    A    T        0      0        2 
   7  chr7_48766062     HPrz    A    T        0      0        2 
   7  chr7_48766062     ZBoe    A    T        0      0        2 
   7  chr7_48766062     ZGre    A    T        0      0        2 
   7  chr7_48766062     ZHar    A    T        0      0        2 
   7  chr7_48766062   Sample    A    T        0      0        2 
   7  chr7_48770083     AAsi    C    T        0      0        2 
   7  chr7_48770083     AKia    C    T        0      0        2 
   7  chr7_48770083     AOna    C    T        0      0        2 
   7  chr7_48770083     ASom    C    T        0      0        2 
   7  chr7_48770083     HCab    C    T        1      2        2 
   7  chr7_48770083     HPrz    C    T        1      2        2 
   7  chr7_48770083     ZBoe    C    T        0      0        2 
   7  chr7_48770083     ZGre    C    T        0      0        2 
   7  chr7_48770083     ZHar    C    T        0      0        2 
   7  chr7_48770083   Sample    C    T        0      0        2 
   7  chr7_48770215     AAsi    T    C        1      2        2 
   7  chr7_48770215     AKia    T    C        0      0        2 
   7  chr7_48770215     AOna    T    C        0      0        2 
   7  chr7_48770215     ASom    T    C        1      2        2 
   7  chr7_48770215     HCab    T    C        0      0        2 
   7  chr7_48770215     HPrz    T    C        0      0        2 
   7  chr7_48770215     ZBoe    T    C        0      0        2 
   7  chr7_48770215     ZGre    T    C        0      0        2 
   7  chr7_48770215     ZHar    T    C        0      0        2 
   7  chr7_48770215   Sample    T    C        1      2        2 
   7  chr7_48778686     AAsi    G    T        0      0        2 
   7  chr7_48778686     AKia    G    T        0      0        2 
   7  chr7_48778686     AOna    G    T        0      0        2 
   7  chr7_48778686     ASom    G    T        0      0        2 
   7  chr7_48778686     HCab    G    T      0.5      1        2 
   7  chr7_48778686     HPrz    G    T        0      0        2 
   7  chr7_48778686     ZBoe    G    T        0      0        2 
   7  chr7_48778686     ZGre    G    T        0      0        2 
   7  chr7_48778686     ZHar    G    T        0      0        2 
   7  chr7_48778686   Sample    G    T        0      0        2 
   7  chr7_48787877     AAsi    G    C        0      0        2 
   7  chr7_48787877     AKia    G    C        0      0        2 
   7  chr7_48787877     AOna    G    C        0      0        2 
   7  chr7_48787877     ASom    G    C        0      0        2 
   7  chr7_48787877     HCab    G    C        0      0        2 
   7  chr7_48787877     HPrz    G    C        0      0        2 
   7  chr7_48787877     ZBoe    G    C        1      2        2 
   7  chr7_48787877     ZGre    G    C        0      0        2 
   7  chr7_48787877     ZHar    G    C        0      0        2 
   7  chr7_48787877   Sample    G    C        0      0        2 
   7  chr7_48789450     AAsi    C    T        0      0        2 
   7  chr7_48789450     AKia    C    T        0      0        2 
   7  chr7_48789450     AOna    C    T        0      0        2 
   7  chr7_48789450     ASom    C    T        0      0        2 
   7  chr7_48789450     HCab    C    T        0      0        2 
   7  chr7_48789450     HPrz    C    T      0.5      1        2 
   7  chr7_48789450     ZBoe    C    T        0      0        2 
   7  chr7_48789450     ZGre    C    T        0      0        2 
   7  chr7_48789450     ZHar    C    T        0      0        2 
   7  chr7_48789450   Sample    C    T        0      0        2 
   7  chr7_48793209     AAsi    A    G        0      0        2 
   7  chr7_48793209     AKia    A    G        0      0        2 
   7  chr7_48793209     AOna    A    G        0      0        2 
   7  chr7_48793209     ASom    A    G        0      0        2 
   7  chr7_48793209     HCab    A    G        0      0        2 
   7  chr7_48793209     HPrz    A    G        0      0        2 
   7  chr7_48793209     ZBoe    A    G      0.5      1        2 
   7  chr7_48793209     ZGre    A    G        0      0        2 
   7  chr7_48793209     ZHar    A    G        0      0        2 
   7  chr7_48793209   Sample    A    G        0      0        2 
   7  chr7_48793778     AAsi    G    C        0      0        2 
   7  chr7_48793778     AKia    G    C        0      0        2 
   7  chr7_48793778     AOna    G    C        0      0        2 
   7  chr7_48793778     ASom    G    C        0      0        2 
   7  chr7_48793778     HCab    G    C        0      0        2 
   7  chr7_48793778     HPrz    G    C        0      0        2 
   7  chr7_48793778     ZBoe    G    C        0      0        2 
   7  chr7_48793778     ZGre    G    C        0      0        2 
   7  chr7_48793778     ZHar    G    C        1      2        2 
   7  chr7_48793778   Sample    G    C        0      0        2 
   7  chr7_48804523     AAsi    C    T        0      0        2 
   7  chr7_48804523     AKia    C    T        0      0        2 
   7  chr7_48804523     AOna    C    T        0      0        2 
   7  chr7_48804523     ASom    C    T        0      0        2 
   7  chr7_48804523     HCab    C    T        1      2        2 
   7  chr7_48804523     HPrz    C    T        1      2        2 
   7  chr7_48804523     ZBoe    C    T        0      0        2 
   7  chr7_48804523     ZGre    C    T        0      0        2 
   7  chr7_48804523     ZHar    C    T        0      0        2 
   7  chr7_48804523   Sample    C    T        0      0        2 
   7  chr7_48805191     AAsi    G    T        0      0        2 
   7  chr7_48805191     AKia    G    T        0      0        2 
   7  chr7_48805191     AOna    G    T        0      0        2 
   7  chr7_48805191     ASom    G    T        0      0        2 
   7  chr7_48805191     HCab    G    T        0      0        2 
   7  chr7_48805191     HPrz    G    T        0      0        2 
   7  chr7_48805191     ZBoe    G    T        0      0        2 
   7  chr7_48805191     ZGre    G    T        1      2        2 
   7  chr7_48805191     ZHar    G    T        0      0        2 
   7  chr7_48805191   Sample    G    T        0      0        2 
   7  chr7_48805442     AAsi    C    G        0      0        2 
   7  chr7_48805442     AKia    C    G        0      0        2 
   7  chr7_48805442     AOna    C    G        0      0        2 
   7  chr7_48805442     ASom    C    G        0      0        2 
   7  chr7_48805442     HCab    C    G        0      0        2 
   7  chr7_48805442     HPrz    C    G        0      0        2 
   7  chr7_48805442     ZBoe    C    G      0.5      1        2 
   7  chr7_48805442     ZGre    C    G        0      0        2 
   7  chr7_48805442     ZHar    C    G        0      0        2 
   7  chr7_48805442   Sample    C    G        0      0        2 
   7  chr7_48805455     AAsi    C    G        0      0        2 
   7  chr7_48805455     AKia    C    G        0      0        2 
   7  chr7_48805455     AOna    C    G        0      0        2 
   7  chr7_48805455     ASom    C    G        0      0        2 
   7  chr7_48805455     HCab    C    G      0.5      1        2 
   7  chr7_48805455     HPrz    C    G        0      0        2 
   7  chr7_48805455     ZBoe    C    G        0      0        2 
   7  chr7_48805455     ZGre    C    G        0      0        2 
   7  chr7_48805455     ZHar    C    G        0      0        2 
   7  chr7_48805455   Sample    C    G        0      0        2 
   7  chr7_48810260     AAsi    C    T        0      0        2 
   7  chr7_48810260     AKia    C    T        0      0        2 
   7  chr7_48810260     AOna    C    T        0      0        2 
   7  chr7_48810260     ASom    C    T        0      0        2 
   7  chr7_48810260     HCab    C    T        0      0        2 
   7  chr7_48810260     HPrz    C    T        0      0        2 
   7  chr7_48810260     ZBoe    C    T      0.5      1        2 
   7  chr7_48810260     ZGre    C    T        0      0        2 
   7  chr7_48810260     ZHar    C    T        0      0        2 
   7  chr7_48810260   Sample    C    T        0      0        2 
   7  chr7_48811362     AAsi    T    C        0      0        2 
   7  chr7_48811362     AKia    T    C        0      0        2 
   7  chr7_48811362     AOna    T    C        0      0        2 
   7  chr7_48811362     ASom    T    C        0      0        2 
   7  chr7_48811362     HCab    T    C        1      2        2 
   7  chr7_48811362     HPrz    T    C        1      2        2 
   7  chr7_48811362     ZBoe    T    C        0      0        2 
   7  chr7_48811362     ZGre    T    C        0      0        2 
   7  chr7_48811362     ZHar    T    C        0      0        2 
   7  chr7_48811362   Sample    T    C        0      0        2 
   7  chr7_48815032     AAsi    A    G        0      0        2 
   7  chr7_48815032     AKia    A    G        0      0        2 
   7  chr7_48815032     AOna    A    G        0      0        2 
   7  chr7_48815032     ASom    A    G        0      0        2 
   7  chr7_48815032     HCab    A    G        0      0        2 
   7  chr7_48815032     HPrz    A    G        0      0        2 
   7  chr7_48815032     ZBoe    A    G      0.5      1        2 
   7  chr7_48815032     ZGre    A    G        0      0        2 
   7  chr7_48815032     ZHar    A    G        0      0        2 
   7  chr7_48815032   Sample    A    G        0      0        2 
   7  chr7_48820643     AAsi    C    T        0      0        2 
   7  chr7_48820643     AKia    C    T        0      0        2 
   7  chr7_48820643     AOna    C    T        0      0        2 
   7  chr7_48820643     ASom    C    T        0      0        2 
   7  chr7_48820643     HCab    C    T        1      2        2 
   7  chr7_48820643     HPrz    C    T        1      2        2 
   7  chr7_48820643     ZBoe    C    T        0      0        2 
   7  chr7_48820643     ZGre    C    T        0      0        2 
   7  chr7_48820643     ZHar    C    T        0      0        2 
   7  chr7_48820643   Sample    C    T        0      0        2 
   7  chr7_48850100     AAsi    T    C        0      0        2 
   7  chr7_48850100     AKia    T    C        0      0        2 
   7  chr7_48850100     AOna    T    C        0      0        2 
   7  chr7_48850100     ASom    T    C        0      0        2 
   7  chr7_48850100     HCab    T    C        0      0        2 
   7  chr7_48850100     HPrz    T    C        0      0        2 
   7  chr7_48850100     ZBoe    T    C      0.5      1        2 
   7  chr7_48850100     ZGre    T    C        0      0        2 
   7  chr7_48850100     ZHar    T    C        0      0        2 
   7  chr7_48850100   Sample    T    C        0      0        2 
   7  chr7_48851727     AAsi    T    C        0      0        2 
   7  chr7_48851727     AKia    T    C        0      0        2 
   7  chr7_48851727     AOna    T    C        0      0        2 
   7  chr7_48851727     ASom    T    C        0      0        2 
   7  chr7_48851727     HCab    T    C        1      2        2 
   7  chr7_48851727     HPrz    T    C        1      2        2 
   7  chr7_48851727     ZBoe    T    C        0      0        2 
   7  chr7_48851727     ZGre    T    C        0      0        2 
   7  chr7_48851727     ZHar    T    C        0      0        2 
   7  chr7_48851727   Sample    T    C        0      0        2 
   7  chr7_48853739     AAsi    C    G        0      0        2 
   7  chr7_48853739     AKia    C    G        0      0        2 
   7  chr7_48853739     AOna    C    G        0      0        2 
   7  chr7_48853739     ASom    C    G        0      0        2 
   7  chr7_48853739     HCab    C    G        0      0        2 
   7  chr7_48853739     HPrz    C    G        0      0        2 
   7  chr7_48853739     ZBoe    C    G        0      0        2 
   7  chr7_48853739     ZGre    C    G        1      2        2 
   7  chr7_48853739     ZHar    C    G        0      0        2 
   7  chr7_48853739   Sample    C    G        0      0        2 
   7  chr7_48864593     AAsi    T    C        0      0        2 
   7  chr7_48864593     AKia    T    C        0      0        2 
   7  chr7_48864593     AOna    T    C        0      0        2 
   7  chr7_48864593     ASom    T    C        0      0        2 
   7  chr7_48864593     HCab    T    C        0      0        2 
   7  chr7_48864593     HPrz    T    C        0      0        2 
   7  chr7_48864593     ZBoe    T    C        0      0        2 
   7  chr7_48864593     ZGre    T    C        0      0        2 
   7  chr7_48864593     ZHar    T    C      0.5      1        2 
   7  chr7_48864593   Sample    T    C        0      0        2 
   7  chr7_48866202     AAsi    A    G        1      2        2 
   7  chr7_48866202     AKia    A    G        0      0        2 
   7  chr7_48866202     AOna    A    G        0      0        2 
   7  chr7_48866202     ASom    A    G        0      0        2 
   7  chr7_48866202     HCab    A    G        0      0        2 
   7  chr7_48866202     HPrz    A    G        0      0        2 
   7  chr7_48866202     ZBoe    A    G        0      0        2 
   7  chr7_48866202     ZGre    A    G        0      0        2 
   7  chr7_48866202     ZHar    A    G        0      0        2 
   7  chr7_48866202   Sample    A    G        1      2        2 
   7  chr7_48866962     AAsi    A    G        0      0        2 
   7  chr7_48866962     AKia    A    G        1      2        2 
   7  chr7_48866962     AOna    A    G        0      0        2 
   7  chr7_48866962     ASom    A    G        0      0        2 
   7  chr7_48866962     HCab    A    G        1      2        2 
   7  chr7_48866962     HPrz    A    G        1      2        2 
   7  chr7_48866962     ZBoe    A    G        0      0        2 
   7  chr7_48866962     ZGre    A    G        0      0        2 
   7  chr7_48866962     ZHar    A    G        0      0        2 
   7  chr7_48866962   Sample    A    G        0      0        2 
   7  chr7_48868059     AAsi    C    A        0      0        2 
   7  chr7_48868059     AKia    C    A        0      0        2 
   7  chr7_48868059     AOna    C    A        0      0        2 
   7  chr7_48868059     ASom    C    A        0      0        2 
   7  chr7_48868059     HCab    C    A        1      2        2 
   7  chr7_48868059     HPrz    C    A        1      2        2 
   7  chr7_48868059     ZBoe    C    A        0      0        2 
   7  chr7_48868059     ZGre    C    A        0      0        2 
   7  chr7_48868059     ZHar    C    A        0      0        2 
   7  chr7_48868059   Sample    C    A        0      0        2 
   7  chr7_48881230     AAsi    A    G        0      0        2 
   7  chr7_48881230     AKia    A    G        0      0        2 
   7  chr7_48881230     AOna    A    G        0      0        2 
   7  chr7_48881230     ASom    A    G        0      0        2 
   7  chr7_48881230     HCab    A    G        0      0        2 
   7  chr7_48881230     HPrz    A    G        0      0        2 
   7  chr7_48881230     ZBoe    A    G      0.5      1        2 
   7  chr7_48881230     ZGre    A    G        0      0        2 
   7  chr7_48881230     ZHar    A    G        0      0        2 
   7  chr7_48881230   Sample    A    G        0      0        2 
   7  chr7_48881387     AAsi    C    T        0      0        2 
   7  chr7_48881387     AKia    C    T        0      0        2 
   7  chr7_48881387     AOna    C    T        0      0        2 
   7  chr7_48881387     ASom    C    T        0      0        2 
   7  chr7_48881387     HCab    C    T        1      2        2 
   7  chr7_48881387     HPrz    C    T        1      2        2 
   7  chr7_48881387     ZBoe    C    T        0      0        2 
   7  chr7_48881387     ZGre    C    T        0      0        2 
   7  chr7_48881387     ZHar    C    T        0      0        2 
   7  chr7_48881387   Sample    C    T        0      0        2 
   7  chr7_48882579     AAsi    G    T        0      0        2 
   7  chr7_48882579     AKia    G    T        0      0        2 
   7  chr7_48882579     AOna    G    T        0      0        2 
   7  chr7_48882579     ASom    G    T        0      0        2 
   7  chr7_48882579     HCab    G    T        0      0        2 
   7  chr7_48882579     HPrz    G    T        0      0        2 
   7  chr7_48882579     ZBoe    G    T        0      0        2 
   7  chr7_48882579     ZGre    G    T        1      2        2 
   7  chr7_48882579     ZHar    G    T        0      0        2 
   7  chr7_48882579   Sample    G    T        0      0        2 
   7  chr7_48884098     AAsi    T    C      0.5      1        2 
   7  chr7_48884098     AKia    T    C        0      0        2 
   7  chr7_48884098     AOna    T    C        0      0        2 
   7  chr7_48884098     ASom    T    C        0      0        2 
   7  chr7_48884098     HCab    T    C        0      0        2 
   7  chr7_48884098     HPrz    T    C        0      0        2 
   7  chr7_48884098     ZBoe    T    C        0      0        2 
   7  chr7_48884098     ZGre    T    C        0      0        2 
   7  chr7_48884098     ZHar    T    C        0      0        2 
   7  chr7_48884098   Sample    T    C        0      0        2 
   7  chr7_48902624     AAsi    G    A        0      0        2 
   7  chr7_48902624     AKia    G    A        0      0        2 
   7  chr7_48902624     AOna    G    A        0      0        2 
   7  chr7_48902624     ASom    G    A        0      0        2 
   7  chr7_48902624     HCab    G    A        0      0        2 
   7  chr7_48902624     HPrz    G    A        0      0        2 
   7  chr7_48902624     ZBoe    G    A      0.5      1        2 
   7  chr7_48902624     ZGre    G    A        0      0        2 
   7  chr7_48902624     ZHar    G    A        0      0        2 
   7  chr7_48902624   Sample    G    A        0      0        2 
   7  chr7_48905911     AAsi    T    A        0      0        2 
   7  chr7_48905911     AKia    T    A        0      0        2 
   7  chr7_48905911     AOna    T    A      0.5      1        2 
   7  chr7_48905911     ASom    T    A      0.5      1        2 
   7  chr7_48905911     HCab    T    A        0      0        2 
   7  chr7_48905911     HPrz    T    A        0      0        2 
   7  chr7_48905911     ZBoe    T    A      0.5      1        2 
   7  chr7_48905911     ZGre    T    A      0.5      1        2 
   7  chr7_48905911     ZHar    T    A        0      0        2 
   7  chr7_48905911   Sample    T    A        1      2        2 
   7  chr7_48906147     AAsi    G    T        0      0        2 
   7  chr7_48906147     AKia    G    T        0      0        2 
   7  chr7_48906147     AOna    G    T        0      0        2 
   7  chr7_48906147     ASom    G    T        0      0        2 
   7  chr7_48906147     HCab    G    T        1      2        2 
   7  chr7_48906147     HPrz    G    T        1      2        2 
   7  chr7_48906147     ZBoe    G    T        0      0        2 
   7  chr7_48906147     ZGre    G    T        0      0        2 
   7  chr7_48906147     ZHar    G    T        0      0        2 
   7  chr7_48906147   Sample    G    T        0      0        2 
   7  chr7_48911324     AAsi    T    C        0      0        2 
   7  chr7_48911324     AKia    T    C        1      2        2 
   7  chr7_48911324     AOna    T    C        0      0        2 
   7  chr7_48911324     ASom    T    C        0      0        2 
   7  chr7_48911324     HCab    T    C        0      0        2 
   7  chr7_48911324     HPrz    T    C        0      0        2 
   7  chr7_48911324     ZBoe    T    C        0      0        2 
   7  chr7_48911324     ZGre    T    C        0      0        2 
   7  chr7_48911324     ZHar    T    C        0      0        2 
   7  chr7_48911324   Sample    T    C        0      0        2 
   7  chr7_48912859     AAsi    A    G        0      0        2 
   7  chr7_48912859     AKia    A    G        0      0        2 
   7  chr7_48912859     AOna    A    G        0      0        2 
   7  chr7_48912859     ASom    A    G        0      0        2 
   7  chr7_48912859     HCab    A    G        0      0        2 
   7  chr7_48912859     HPrz    A    G      0.5      1        2 
   7  chr7_48912859     ZBoe    A    G        0      0        2 
   7  chr7_48912859     ZGre    A    G        0      0        2 
   7  chr7_48912859     ZHar    A    G        0      0        2 
   7  chr7_48912859   Sample    A    G        0      0        2 
   7  chr7_48917960     AAsi    C    T        0      0        2 
   7  chr7_48917960     AKia    C    T        0      0        2 
   7  chr7_48917960     AOna    C    T        0      0        2 
   7  chr7_48917960     ASom    C    T        0      0        2 
   7  chr7_48917960     HCab    C    T        1      2        2 
   7  chr7_48917960     HPrz    C    T        1      2        2 
   7  chr7_48917960     ZBoe    C    T        0      0        2 
   7  chr7_48917960     ZGre    C    T        0      0        2 
   7  chr7_48917960     ZHar    C    T        0      0        2 
   7  chr7_48917960   Sample    C    T        0      0        2 
   7  chr7_48931878     AAsi    T    C        0      0        2 
   7  chr7_48931878     AKia    T    C        0      0        2 
   7  chr7_48931878     AOna    T    C        0      0        2 
   7  chr7_48931878     ASom    T    C        0      0        2 
   7  chr7_48931878     HCab    T    C        1      2        2 
   7  chr7_48931878     HPrz    T    C        1      2        2 
   7  chr7_48931878     ZBoe    T    C        0      0        2 
   7  chr7_48931878     ZGre    T    C        0      0        2 
   7  chr7_48931878     ZHar    T    C        0      0        2 
   7  chr7_48931878   Sample    T    C        0      0        2 
   7  chr7_48940464     AAsi    A    G        0      0        2 
   7  chr7_48940464     AKia    A    G        0      0        2 
   7  chr7_48940464     AOna    A    G        0      0        2 
   7  chr7_48940464     ASom    A    G        0      0        2 
   7  chr7_48940464     HCab    A    G        0      0        2 
   7  chr7_48940464     HPrz    A    G        0      0        2 
   7  chr7_48940464     ZBoe    A    G        0      0        2 
   7  chr7_48940464     ZGre    A    G        0      0        2 
   7  chr7_48940464     ZHar    A    G        1      2        2 
   7  chr7_48940464   Sample    A    G        0      0        2 
   7  chr7_48944157     AAsi    C    T        0      0        2 
   7  chr7_48944157     AKia    C    T        0      0        2 
   7  chr7_48944157     AOna    C    T      0.5      1        2 
   7  chr7_48944157     ASom    C    T        0      0        2 
   7  chr7_48944157     HCab    C    T        0      0        2 
   7  chr7_48944157     HPrz    C    T        0      0        2 
   7  chr7_48944157     ZBoe    C    T        0      0        2 
   7  chr7_48944157     ZGre    C    T        0      0        2 
   7  chr7_48944157     ZHar    C    T        0      0        2 
   7  chr7_48944157   Sample    C    T        0      0        2 
   7  chr7_48946818     AAsi    T    C        0      0        2 
   7  chr7_48946818     AKia    T    C        1      2        2 
   7  chr7_48946818     AOna    T    C        0      0        2 
   7  chr7_48946818     ASom    T    C        0      0        2 
   7  chr7_48946818     HCab    T    C        0      0        2 
   7  chr7_48946818     HPrz    T    C        0      0        2 
   7  chr7_48946818     ZBoe    T    C        1      2        2 
   7  chr7_48946818     ZGre    T    C        1      2        2 
   7  chr7_48946818     ZHar    T    C        1      2        2 
   7  chr7_48946818   Sample    T    C        0      0        2 
   7  chr7_48949619     AAsi    A    G        0      0        2 
   7  chr7_48949619     AKia    A    G        0      0        2 
   7  chr7_48949619     AOna    A    G        0      0        2 
   7  chr7_48949619     ASom    A    G        0      0        2 
   7  chr7_48949619     HCab    A    G        0      0        2 
   7  chr7_48949619     HPrz    A    G        0      0        2 
   7  chr7_48949619     ZBoe    A    G      0.5      1        2 
   7  chr7_48949619     ZGre    A    G        0      0        2 
   7  chr7_48949619     ZHar    A    G        0      0        2 
   7  chr7_48949619   Sample    A    G        0      0        2 
   7  chr7_48955002     AAsi    T    C        1      2        2 
   7  chr7_48955002     AKia    T    C        0      0        2 
   7  chr7_48955002     AOna    T    C        0      0        2 
   7  chr7_48955002     ASom    T    C        1      2        2 
   7  chr7_48955002     HCab    T    C        0      0        2 
   7  chr7_48955002     HPrz    T    C        0      0        2 
   7  chr7_48955002     ZBoe    T    C        0      0        2 
   7  chr7_48955002     ZGre    T    C        0      0        2 
   7  chr7_48955002     ZHar    T    C        0      0        2 
   7  chr7_48955002   Sample    T    C        1      2        2 
   7  chr7_48955537     AAsi    T    C        0      0        2 
   7  chr7_48955537     AKia    T    C        0      0        2 
   7  chr7_48955537     AOna    T    C        0      0        2 
   7  chr7_48955537     ASom    T    C        0      0        2 
   7  chr7_48955537     HCab    T    C        0      0        2 
   7  chr7_48955537     HPrz    T    C        0      0        2 
   7  chr7_48955537     ZBoe    T    C        0      0        2 
   7  chr7_48955537     ZGre    T    C        0      0        2 
   7  chr7_48955537     ZHar    T    C        1      2        2 
   7  chr7_48955537   Sample    T    C        0      0        2 
   7  chr7_48956536     AAsi    T    C        0      0        2 
   7  chr7_48956536     AKia    T    C        0      0        2 
   7  chr7_48956536     AOna    T    C      0.5      1        2 
   7  chr7_48956536     ASom    T    C        0      0        2 
   7  chr7_48956536     HCab    T    C        0      0        2 
   7  chr7_48956536     HPrz    T    C        0      0        2 
   7  chr7_48956536     ZBoe    T    C        0      0        2 
   7  chr7_48956536     ZGre    T    C        0      0        2 
   7  chr7_48956536     ZHar    T    C        0      0        2 
   7  chr7_48956536   Sample    T    C        0      0        2 
   7  chr7_48960160     AAsi    A    G        0      0        2 
   7  chr7_48960160     AKia    A    G        0      0        2 
   7  chr7_48960160     AOna    A    G        0      0        2 
   7  chr7_48960160     ASom    A    G        0      0        2 
   7  chr7_48960160     HCab    A    G        0      0        2 
   7  chr7_48960160     HPrz    A    G        0      0        2 
   7  chr7_48960160     ZBoe    A    G        0      0        2 
   7  chr7_48960160     ZGre    A    G        0      0        2 
   7  chr7_48960160     ZHar    A    G        1      2        2 
   7  chr7_48960160   Sample    A    G        0      0        2 
   7  chr7_48960175     AAsi    G    C        0      0        2 
   7  chr7_48960175     AKia    G    C        1      2        2 
   7  chr7_48960175     AOna    G    C        0      0        2 
   7  chr7_48960175     ASom    G    C        0      0        2 
   7  chr7_48960175     HCab    G    C        0      0        2 
   7  chr7_48960175     HPrz    G    C        0      0        2 
   7  chr7_48960175     ZBoe    G    C        0      0        2 
   7  chr7_48960175     ZGre    G    C        0      0        2 
   7  chr7_48960175     ZHar    G    C        0      0        2 
   7  chr7_48960175   Sample    G    C        0      0        2 
   7  chr7_48964964     AAsi    T    C        0      0        2 
   7  chr7_48964964     AKia    T    C        0      0        2 
   7  chr7_48964964     AOna    T    C        0      0        2 
   7  chr7_48964964     ASom    T    C        0      0        2 
   7  chr7_48964964     HCab    T    C        0      0        2 
   7  chr7_48964964     HPrz    T    C        0      0        2 
   7  chr7_48964964     ZBoe    T    C        0      0        2 
   7  chr7_48964964     ZGre    T    C        1      2        2 
   7  chr7_48964964     ZHar    T    C        0      0        2 
   7  chr7_48964964   Sample    T    C        0      0        2 
   7  chr7_48966912     AAsi    T    C        0      0        2 
   7  chr7_48966912     AKia    T    C        0      0        2 
   7  chr7_48966912     AOna    T    C        0      0        2 
   7  chr7_48966912     ASom    T    C        0      0        2 
   7  chr7_48966912     HCab    T    C        1      2        2 
   7  chr7_48966912     HPrz    T    C        1      2        2 
   7  chr7_48966912     ZBoe    T    C        0      0        2 
   7  chr7_48966912     ZGre    T    C        0      0        2 
   7  chr7_48966912     ZHar    T    C        0      0        2 
   7  chr7_48966912   Sample    T    C        0      0        2 
   7  chr7_48971627     AAsi    A    G        0      0        2 
   7  chr7_48971627     AKia    A    G        0      0        2 
   7  chr7_48971627     AOna    A    G        0      0        2 
   7  chr7_48971627     ASom    A    G        0      0        2 
   7  chr7_48971627     HCab    A    G        1      2        2 
   7  chr7_48971627     HPrz    A    G        1      2        2 
   7  chr7_48971627     ZBoe    A    G        0      0        2 
   7  chr7_48971627     ZGre    A    G        1      2        2 
   7  chr7_48971627     ZHar    A    G        0      0        2 
   7  chr7_48971627   Sample    A    G        0      0        2 
   7  chr7_48973125     AAsi    G    T        0      0        2 
   7  chr7_48973125     AKia    G    T        0      0        2 
   7  chr7_48973125     AOna    G    T        1      2        2 
   7  chr7_48973125     ASom    G    T        0      0        2 
   7  chr7_48973125     HCab    G    T        0      0        2 
   7  chr7_48973125     HPrz    G    T        0      0        2 
   7  chr7_48973125     ZBoe    G    T        0      0        2 
   7  chr7_48973125     ZGre    G    T        0      0        2 
   7  chr7_48973125     ZHar    G    T        0      0        2 
   7  chr7_48973125   Sample    G    T        0      0        2 
   7  chr7_48981400     AAsi    T    C      0.5      1        2 
   7  chr7_48981400     AKia    T    C        0      0        2 
   7  chr7_48981400     AOna    T    C        0      0        2 
   7  chr7_48981400     ASom    T    C        0      0        2 
   7  chr7_48981400     HCab    T    C        0      0        2 
   7  chr7_48981400     HPrz    T    C        0      0        2 
   7  chr7_48981400     ZBoe    T    C        0      0        2 
   7  chr7_48981400     ZGre    T    C        0      0        2 
   7  chr7_48981400     ZHar    T    C        0      0        2 
   7  chr7_48981400   Sample    T    C        0      0        2 
   7  chr7_48987922     AAsi    G    C        0      0        2 
   7  chr7_48987922     AKia    G    C        0      0        2 
   7  chr7_48987922     AOna    G    C        0      0        2 
   7  chr7_48987922     ASom    G    C        0      0        2 
   7  chr7_48987922     HCab    G    C        1      2        2 
   7  chr7_48987922     HPrz    G    C        1      2        2 
   7  chr7_48987922     ZBoe    G    C        0      0        2 
   7  chr7_48987922     ZGre    G    C        0      0        2 
   7  chr7_48987922     ZHar    G    C        0      0        2 
   7  chr7_48987922   Sample    G    C        0      0        2 
   7  chr7_48991544     AAsi    G    C        0      0        2 
   7  chr7_48991544     AKia    G    C        0      0        2 
   7  chr7_48991544     AOna    G    C        0      0        2 
   7  chr7_48991544     ASom    G    C        0      0        2 
   7  chr7_48991544     HCab    G    C      0.5      1        2 
   7  chr7_48991544     HPrz    G    C      0.5      1        2 
   7  chr7_48991544     ZBoe    G    C        0      0        2 
   7  chr7_48991544     ZGre    G    C        0      0        2 
   7  chr7_48991544     ZHar    G    C        0      0        2 
   7  chr7_48991544   Sample    G    C        0      0        2 
   7  chr7_48995135     AAsi    T    C        0      0        2 
   7  chr7_48995135     AKia    T    C        0      0        2 
   7  chr7_48995135     AOna    T    C      0.5      1        2 
   7  chr7_48995135     ASom    T    C        0      0        2 
   7  chr7_48995135     HCab    T    C        0      0        2 
   7  chr7_48995135     HPrz    T    C        0      0        2 
   7  chr7_48995135     ZBoe    T    C        0      0        2 
   7  chr7_48995135     ZGre    T    C        0      0        2 
   7  chr7_48995135     ZHar    T    C        0      0        2 
   7  chr7_48995135   Sample    T    C        0      0        2 
   7  chr7_48997126     AAsi    G    A        0      0        2 
   7  chr7_48997126     AKia    G    A        0      0        2 
   7  chr7_48997126     AOna    G    A        0      0        2 
   7  chr7_48997126     ASom    G    A        0      0        2 
   7  chr7_48997126     HCab    G    A        0      0        2 
   7  chr7_48997126     HPrz    G    A        0      0        2 
   7  chr7_48997126     ZBoe    G    A        0      0        2 
   7  chr7_48997126     ZGre    G    A        1      2        2 
   7  chr7_48997126     ZHar    G    A        0      0        2 
   7  chr7_48997126   Sample    G    A        0      0        2 
   7  chr7_49002831     AAsi    G    T        0      0        2 
   7  chr7_49002831     AKia    G    T        0      0        2 
   7  chr7_49002831     AOna    G    T        0      0        2 
   7  chr7_49002831     ASom    G    T      0.5      1        2 
   7  chr7_49002831     HCab    G    T        0      0        2 
   7  chr7_49002831     HPrz    G    T        0      0        2 
   7  chr7_49002831     ZBoe    G    T        0      0        2 
   7  chr7_49002831     ZGre    G    T        0      0        2 
   7  chr7_49002831     ZHar    G    T        0      0        2 
   7  chr7_49002831   Sample    G    T        0      0        2 
   7  chr7_49014830     AAsi    A    G        0      0        2 
   7  chr7_49014830     AKia    A    G        0      0        2 
   7  chr7_49014830     AOna    A    G        1      2        2 
   7  chr7_49014830     ASom    A    G        0      0        2 
   7  chr7_49014830     HCab    A    G        0      0        2 
   7  chr7_49014830     HPrz    A    G        0      0        2 
   7  chr7_49014830     ZBoe    A    G        0      0        2 
   7  chr7_49014830     ZGre    A    G        0      0        2 
   7  chr7_49014830     ZHar    A    G        0      0        2 
   7  chr7_49014830   Sample    A    G        0      0        2 
   7  chr7_49019299     AAsi    G    C        0      0        2 
   7  chr7_49019299     AKia    G    C        0      0        2 
   7  chr7_49019299     AOna    G    C        0      0        2 
   7  chr7_49019299     ASom    G    C        0      0        2 
   7  chr7_49019299     HCab    G    C        1      2        2 
   7  chr7_49019299     HPrz    G    C        1      2        2 
   7  chr7_49019299     ZBoe    G    C        0      0        2 
   7  chr7_49019299     ZGre    G    C        0      0        2 
   7  chr7_49019299     ZHar    G    C        0      0        2 
   7  chr7_49019299   Sample    G    C        0      0        2 
   7  chr7_49022194     AAsi    A    C        0      0        2 
   7  chr7_49022194     AKia    A    C        0      0        2 
   7  chr7_49022194     AOna    A    C        0      0        2 
   7  chr7_49022194     ASom    A    C        0      0        2 
   7  chr7_49022194     HCab    A    C        0      0        2 
   7  chr7_49022194     HPrz    A    C      0.5      1        2 
   7  chr7_49022194     ZBoe    A    C        0      0        2 
   7  chr7_49022194     ZGre    A    C        0      0        2 
   7  chr7_49022194     ZHar    A    C        0      0        2 
   7  chr7_49022194   Sample    A    C        0      0        2 
   7  chr7_49024634     AAsi    A    G        0      0        2 
   7  chr7_49024634     AKia    A    G        0      0        2 
   7  chr7_49024634     AOna    A    G        0      0        2 
   7  chr7_49024634     ASom    A    G        0      0        2 
   7  chr7_49024634     HCab    A    G        0      0        2 
   7  chr7_49024634     HPrz    A    G        0      0        2 
   7  chr7_49024634     ZBoe    A    G      0.5      1        2 
   7  chr7_49024634     ZGre    A    G        0      0        2 
   7  chr7_49024634     ZHar    A    G        0      0        2 
   7  chr7_49024634   Sample    A    G        0      0        2 
   7  chr7_49025928     AAsi    T    C        0      0        2 
   7  chr7_49025928     AKia    T    C        0      0        2 
   7  chr7_49025928     AOna    T    C        0      0        2 
   7  chr7_49025928     ASom    T    C        0      0        2 
   7  chr7_49025928     HCab    T    C        0      0        2 
   7  chr7_49025928     HPrz    T    C        0      0        2 
   7  chr7_49025928     ZBoe    T    C      0.5      1        2 
   7  chr7_49025928     ZGre    T    C        0      0        2 
   7  chr7_49025928     ZHar    T    C        0      0        2 
   7  chr7_49025928   Sample    T    C        0      0        2 
   7  chr7_49027442     AAsi    A    G        0      0        2 
   7  chr7_49027442     AKia    A    G        0      0        2 
   7  chr7_49027442     AOna    A    G        0      0        2 
   7  chr7_49027442     ASom    A    G        0      0        2 
   7  chr7_49027442     HCab    A    G        0      0        2 
   7  chr7_49027442     HPrz    A    G        0      0        2 
   7  chr7_49027442     ZBoe    A    G        1      2        2 
   7  chr7_49027442     ZGre    A    G        0      0        2 
   7  chr7_49027442     ZHar    A    G        0      0        2 
   7  chr7_49027442   Sample    A    G        0      0        2 
   7  chr7_49036099     AAsi    G    A        0      0        2 
   7  chr7_49036099     AKia    G    A        0      0        2 
   7  chr7_49036099     AOna    G    A        0      0        2 
   7  chr7_49036099     ASom    G    A        0      0        2 
   7  chr7_49036099     HCab    G    A        0      0        2 
   7  chr7_49036099     HPrz    G    A        0      0        2 
   7  chr7_49036099     ZBoe    G    A        1      2        2 
   7  chr7_49036099     ZGre    G    A        0      0        2 
   7  chr7_49036099     ZHar    G    A        0      0        2 
   7  chr7_49036099   Sample    G    A        0      0        2 
   7  chr7_49036132     AAsi    A    G        0      0        2 
   7  chr7_49036132     AKia    A    G        0      0        2 
   7  chr7_49036132     AOna    A    G        0      0        2 
   7  chr7_49036132     ASom    A    G        0      0        2 
   7  chr7_49036132     HCab    A    G        1      2        2 
   7  chr7_49036132     HPrz    A    G        1      2        2 
   7  chr7_49036132     ZBoe    A    G        0      0        2 
   7  chr7_49036132     ZGre    A    G        0      0        2 
   7  chr7_49036132     ZHar    A    G        0      0        2 
   7  chr7_49036132   Sample    A    G        0      0        2 
   7  chr7_49038996     AAsi    A    G        0      0        2 
   7  chr7_49038996     AKia    A    G        1      2        2 
   7  chr7_49038996     AOna    A    G        1      2        2 
   7  chr7_49038996     ASom    A    G        0      0        2 
   7  chr7_49038996     HCab    A    G        0      0        2 
   7  chr7_49038996     HPrz    A    G        0      0        2 
   7  chr7_49038996     ZBoe    A    G        0      0        2 
   7  chr7_49038996     ZGre    A    G        0      0        2 
   7  chr7_49038996     ZHar    A    G        0      0        2 
   7  chr7_49038996   Sample    A    G        0      0        2 
   7  chr7_49042409     AAsi    A    G        0      0        2 
   7  chr7_49042409     AKia    A    G        0      0        2 
   7  chr7_49042409     AOna    A    G        0      0        2 
   7  chr7_49042409     ASom    A    G        0      0        2 
   7  chr7_49042409     HCab    A    G      0.5      1        2 
   7  chr7_49042409     HPrz    A    G        0      0        2 
   7  chr7_49042409     ZBoe    A    G        0      0        2 
   7  chr7_49042409     ZGre    A    G        0      0        2 
   7  chr7_49042409     ZHar    A    G        0      0        2 
   7  chr7_49042409   Sample    A    G        0      0        2 
   7  chr7_49043052     AAsi    T    C        1      2        2 
   7  chr7_49043052     AKia    T    C        0      0        2 
   7  chr7_49043052     AOna    T    C        0      0        2 
   7  chr7_49043052     ASom    T    C        1      2        2 
   7  chr7_49043052     HCab    T    C        0      0        2 
   7  chr7_49043052     HPrz    T    C        0      0        2 
   7  chr7_49043052     ZBoe    T    C        0      0        2 
   7  chr7_49043052     ZGre    T    C        0      0        2 
   7  chr7_49043052     ZHar    T    C        0      0        2 
   7  chr7_49043052   Sample    T    C        1      2        2 
   7  chr7_49052177     AAsi    T    G      0.5      1        2 
   7  chr7_49052177     AKia    T    G        0      0        2 
   7  chr7_49052177     AOna    T    G        0      0        2 
   7  chr7_49052177     ASom    T    G        0      0        2 
   7  chr7_49052177     HCab    T    G        0      0        2 
   7  chr7_49052177     HPrz    T    G        0      0        2 
   7  chr7_49052177     ZBoe    T    G        0      0        2 
   7  chr7_49052177     ZGre    T    G        0      0        2 
   7  chr7_49052177     ZHar    T    G        0      0        2 
   7  chr7_49052177   Sample    T    G        0      0        2 
   7  chr7_49061081     AAsi    G    T        0      0        2 
   7  chr7_49061081     AKia    G    T        0      0        2 
   7  chr7_49061081     AOna    G    T        0      0        2 
   7  chr7_49061081     ASom    G    T        0      0        2 
   7  chr7_49061081     HCab    G    T        0      0        2 
   7  chr7_49061081     HPrz    G    T        0      0        2 
   7  chr7_49061081     ZBoe    G    T      0.5      1        2 
   7  chr7_49061081     ZGre    G    T        0      0        2 
   7  chr7_49061081     ZHar    G    T        0      0        2 
   7  chr7_49061081   Sample    G    T        0      0        2 
   7  chr7_49064453     AAsi    T    C        0      0        2 
   7  chr7_49064453     AKia    T    C        0      0        2 
   7  chr7_49064453     AOna    T    C        0      0        2 
   7  chr7_49064453     ASom    T    C        0      0        2 
   7  chr7_49064453     HCab    T    C        0      0        2 
   7  chr7_49064453     HPrz    T    C        0      0        2 
   7  chr7_49064453     ZBoe    T    C        1      2        2 
   7  chr7_49064453     ZGre    T    C        0      0        2 
   7  chr7_49064453     ZHar    T    C        0      0        2 
   7  chr7_49064453   Sample    T    C        0      0        2 
   7  chr7_49064654     AAsi    C    T        0      0        2 
   7  chr7_49064654     AKia    C    T        0      0        2 
   7  chr7_49064654     AOna    C    T        0      0        2 
   7  chr7_49064654     ASom    C    T        0      0        2 
   7  chr7_49064654     HCab    C    T        1      2        2 
   7  chr7_49064654     HPrz    C    T        1      2        2 
   7  chr7_49064654     ZBoe    C    T        0      0        2 
   7  chr7_49064654     ZGre    C    T        0      0        2 
   7  chr7_49064654     ZHar    C    T        0      0        2 
   7  chr7_49064654   Sample    C    T        0      0        2 
   7  chr7_49065216     AAsi    G    C        0      0        2 
   7  chr7_49065216     AKia    G    C        0      0        2 
   7  chr7_49065216     AOna    G    C        0      0        2 
   7  chr7_49065216     ASom    G    C        0      0        2 
   7  chr7_49065216     HCab    G    C        0      0        2 
   7  chr7_49065216     HPrz    G    C        0      0        2 
   7  chr7_49065216     ZBoe    G    C      0.5      1        2 
   7  chr7_49065216     ZGre    G    C        0      0        2 
   7  chr7_49065216     ZHar    G    C        0      0        2 
   7  chr7_49065216   Sample    G    C        0      0        2 
   7  chr7_49067932     AAsi    C    G        0      0        2 
   7  chr7_49067932     AKia    C    G        1      2        2 
   7  chr7_49067932     AOna    C    G        1      2        2 
   7  chr7_49067932     ASom    C    G        0      0        2 
   7  chr7_49067932     HCab    C    G        0      0        2 
   7  chr7_49067932     HPrz    C    G        0      0        2 
   7  chr7_49067932     ZBoe    C    G        0      0        2 
   7  chr7_49067932     ZGre    C    G        0      0        2 
   7  chr7_49067932     ZHar    C    G        0      0        2 
   7  chr7_49067932   Sample    C    G        0      0        2 
   7  chr7_49071989     AAsi    G    T        0      0        2 
   7  chr7_49071989     AKia    G    T        0      0        2 
   7  chr7_49071989     AOna    G    T        0      0        2 
   7  chr7_49071989     ASom    G    T        0      0        2 
   7  chr7_49071989     HCab    G    T        0      0        2 
   7  chr7_49071989     HPrz    G    T        0      0        2 
   7  chr7_49071989     ZBoe    G    T        0      0        2 
   7  chr7_49071989     ZGre    G    T        0      0        2 
   7  chr7_49071989     ZHar    G    T      0.5      1        2 
   7  chr7_49071989   Sample    G    T        0      0        2 
   7  chr7_49072652     AAsi    C    T        0      0        2 
   7  chr7_49072652     AKia    C    T        0      0        2 
   7  chr7_49072652     AOna    C    T        0      0        2 
   7  chr7_49072652     ASom    C    T        0      0        2 
   7  chr7_49072652     HCab    C    T      0.5      1        2 
   7  chr7_49072652     HPrz    C    T        0      0        2 
   7  chr7_49072652     ZBoe    C    T        0      0        2 
   7  chr7_49072652     ZGre    C    T        0      0        2 
   7  chr7_49072652     ZHar    C    T        0      0        2 
   7  chr7_49072652   Sample    C    T        0      0        2 
   7  chr7_49073456     AAsi    T    G        0      0        2 
   7  chr7_49073456     AKia    T    G        0      0        2 
   7  chr7_49073456     AOna    T    G        0      0        2 
   7  chr7_49073456     ASom    T    G        0      0        2 
   7  chr7_49073456     HCab    T    G        0      0        2 
   7  chr7_49073456     HPrz    T    G        0      0        2 
   7  chr7_49073456     ZBoe    T    G        0      0        2 
   7  chr7_49073456     ZGre    T    G        0      0        2 
   7  chr7_49073456     ZHar    T    G      0.5      1        2 
   7  chr7_49073456   Sample    T    G        0      0        2 
   7  chr7_49082394     AAsi    T    C        0      0        2 
   7  chr7_49082394     AKia    T    C      0.5      1        2 
   7  chr7_49082394     AOna    T    C        1      2        2 
   7  chr7_49082394     ASom    T    C        0      0        2 
   7  chr7_49082394     HCab    T    C        0      0        2 
   7  chr7_49082394     HPrz    T    C        0      0        2 
   7  chr7_49082394     ZBoe    T    C        0      0        2 
   7  chr7_49082394     ZGre    T    C        0      0        2 
   7  chr7_49082394     ZHar    T    C        0      0        2 
   7  chr7_49082394   Sample    T    C        0      0        2 
   7  chr7_49086763     AAsi    T    C        0      0        2 
   7  chr7_49086763     AKia    T    C        0      0        2 
   7  chr7_49086763     AOna    T    C        0      0        2 
   7  chr7_49086763     ASom    T    C        0      0        2 
   7  chr7_49086763     HCab    T    C        0      0        2 
   7  chr7_49086763     HPrz    T    C        0      0        2 
   7  chr7_49086763     ZBoe    T    C        0      0        2 
   7  chr7_49086763     ZGre    T    C        0      0        2 
   7  chr7_49086763     ZHar    T    C        1      2        2 
   7  chr7_49086763   Sample    T    C        0      0        2 
   7  chr7_49088324     AAsi    T    A        0      0        2 
   7  chr7_49088324     AKia    T    A        0      0        2 
   7  chr7_49088324     AOna    T    A        0      0        2 
   7  chr7_49088324     ASom    T    A        0      0        2 
   7  chr7_49088324     HCab    T    A        0      0        2 
   7  chr7_49088324     HPrz    T    A        0      0        2 
   7  chr7_49088324     ZBoe    T    A        0      0        2 
   7  chr7_49088324     ZGre    T    A        0      0        2 
   7  chr7_49088324     ZHar    T    A        1      2        2 
   7  chr7_49088324   Sample    T    A        0      0        2 
   7  chr7_49095545     AAsi    A    G        0      0        2 
   7  chr7_49095545     AKia    A    G        0      0        2 
   7  chr7_49095545     AOna    A    G      0.5      1        2 
   7  chr7_49095545     ASom    A    G        0      0        2 
   7  chr7_49095545     HCab    A    G        0      0        2 
   7  chr7_49095545     HPrz    A    G        0      0        2 
   7  chr7_49095545     ZBoe    A    G        0      0        2 
   7  chr7_49095545     ZGre    A    G        0      0        2 
   7  chr7_49095545     ZHar    A    G        0      0        2 
   7  chr7_49095545   Sample    A    G        0      0        2 
   7  chr7_49096396     AAsi    C    T        0      0        2 
   7  chr7_49096396     AKia    C    T        0      0        2 
   7  chr7_49096396     AOna    C    T        0      0        2 
   7  chr7_49096396     ASom    C    T        0      0        2 
   7  chr7_49096396     HCab    C    T        1      2        2 
   7  chr7_49096396     HPrz    C    T        1      2        2 
   7  chr7_49096396     ZBoe    C    T        0      0        2 
   7  chr7_49096396     ZGre    C    T        0      0        2 
   7  chr7_49096396     ZHar    C    T        0      0        2 
   7  chr7_49096396   Sample    C    T        0      0        2 
   7  chr7_49101836     AAsi    A    G      0.5      1        2 
   7  chr7_49101836     AKia    A    G        0      0        2 
   7  chr7_49101836     AOna    A    G        0      0        2 
   7  chr7_49101836     ASom    A    G        0      0        2 
   7  chr7_49101836     HCab    A    G        0      0        2 
   7  chr7_49101836     HPrz    A    G        0      0        2 
   7  chr7_49101836     ZBoe    A    G      0.5      1        2 
   7  chr7_49101836     ZGre    A    G        0      0        2 
   7  chr7_49101836     ZHar    A    G        0      0        2 
   7  chr7_49101836   Sample    A    G        0      0        2 
   7  chr7_49104648     AAsi    G    A        0      0        2 
   7  chr7_49104648     AKia    G    A        0      0        2 
   7  chr7_49104648     AOna    G    A        0      0        2 
   7  chr7_49104648     ASom    G    A        0      0        2 
   7  chr7_49104648     HCab    G    A        0      0        2 
   7  chr7_49104648     HPrz    G    A        0      0        2 
   7  chr7_49104648     ZBoe    G    A        1      2        2 
   7  chr7_49104648     ZGre    G    A        0      0        2 
   7  chr7_49104648     ZHar    G    A        0      0        2 
   7  chr7_49104648   Sample    G    A        0      0        2 
   7  chr7_49106568     AAsi    A    G        0      0        2 
   7  chr7_49106568     AKia    A    G        0      0        2 
   7  chr7_49106568     AOna    A    G        1      2        2 
   7  chr7_49106568     ASom    A    G        0      0        2 
   7  chr7_49106568     HCab    A    G        0      0        2 
   7  chr7_49106568     HPrz    A    G        0      0        2 
   7  chr7_49106568     ZBoe    A    G        0      0        2 
   7  chr7_49106568     ZGre    A    G        0      0        2 
   7  chr7_49106568     ZHar    A    G        0      0        2 
   7  chr7_49106568   Sample    A    G        0      0        2 
   7  chr7_49109791     AAsi    G    C        0      0        2 
   7  chr7_49109791     AKia    G    C      0.5      1        2 
   7  chr7_49109791     AOna    G    C        0      0        2 
   7  chr7_49109791     ASom    G    C        0      0        2 
   7  chr7_49109791     HCab    G    C        0      0        2 
   7  chr7_49109791     HPrz    G    C        0      0        2 
   7  chr7_49109791     ZBoe    G    C        0      0        2 
   7  chr7_49109791     ZGre    G    C        0      0        2 
   7  chr7_49109791     ZHar    G    C        0      0        2 
   7  chr7_49109791   Sample    G    C        0      0        2 
   7  chr7_49110388     AAsi    T    C        0      0        2 
   7  chr7_49110388     AKia    T    C      0.5      1        2 
   7  chr7_49110388     AOna    T    C        0      0        2 
   7  chr7_49110388     ASom    T    C        0      0        2 
   7  chr7_49110388     HCab    T    C        0      0        2 
   7  chr7_49110388     HPrz    T    C        0      0        2 
   7  chr7_49110388     ZBoe    T    C        0      0        2 
   7  chr7_49110388     ZGre    T    C        0      0        2 
   7  chr7_49110388     ZHar    T    C        0      0        2 
   7  chr7_49110388   Sample    T    C        0      0        2 
   7  chr7_49115138     AAsi    T    C        0      0        2 
   7  chr7_49115138     AKia    T    C        0      0        2 
   7  chr7_49115138     AOna    T    C        0      0        2 
   7  chr7_49115138     ASom    T    C        0      0        2 
   7  chr7_49115138     HCab    T    C        0      0        2 
   7  chr7_49115138     HPrz    T    C        0      0        2 
   7  chr7_49115138     ZBoe    T    C        0      0        2 
   7  chr7_49115138     ZGre    T    C        1      2        2 
   7  chr7_49115138     ZHar    T    C        0      0        2 
   7  chr7_49115138   Sample    T    C        0      0        2 
   7  chr7_49122476     AAsi    T    C        0      0        2 
   7  chr7_49122476     AKia    T    C        0      0        2 
   7  chr7_49122476     AOna    T    C        0      0        2 
   7  chr7_49122476     ASom    T    C        0      0        2 
   7  chr7_49122476     HCab    T    C        0      0        2 
   7  chr7_49122476     HPrz    T    C        0      0        2 
   7  chr7_49122476     ZBoe    T    C        1      2        2 
   7  chr7_49122476     ZGre    T    C        0      0        2 
   7  chr7_49122476     ZHar    T    C        0      0        2 
   7  chr7_49122476   Sample    T    C        0      0        2 
   7  chr7_49126963     AAsi    A    G        0      0        2 
   7  chr7_49126963     AKia    A    G        0      0        2 
   7  chr7_49126963     AOna    A    G        0      0        2 
   7  chr7_49126963     ASom    A    G        0      0        2 
   7  chr7_49126963     HCab    A    G        1      2        2 
   7  chr7_49126963     HPrz    A    G        1      2        2 
   7  chr7_49126963     ZBoe    A    G        0      0        2 
   7  chr7_49126963     ZGre    A    G        0      0        2 
   7  chr7_49126963     ZHar    A    G        0      0        2 
   7  chr7_49126963   Sample    A    G        0      0        2 
   7  chr7_49129923     AAsi    A    C        0      0        2 
   7  chr7_49129923     AKia    A    C        0      0        2 
   7  chr7_49129923     AOna    A    C        0      0        2 
   7  chr7_49129923     ASom    A    C        0      0        2 
   7  chr7_49129923     HCab    A    C        1      2        2 
   7  chr7_49129923     HPrz    A    C        1      2        2 
   7  chr7_49129923     ZBoe    A    C        0      0        2 
   7  chr7_49129923     ZGre    A    C        0      0        2 
   7  chr7_49129923     ZHar    A    C        0      0        2 
   7  chr7_49129923   Sample    A    C        0      0        2 
   7  chr7_49140171     AAsi    T    C        0      0        2 
   7  chr7_49140171     AKia    T    C        0      0        2 
   7  chr7_49140171     AOna    T    C        0      0        2 
   7  chr7_49140171     ASom    T    C        0      0        2 
   7  chr7_49140171     HCab    T    C        1      2        2 
   7  chr7_49140171     HPrz    T    C        1      2        2 
   7  chr7_49140171     ZBoe    T    C        0      0        2 
   7  chr7_49140171     ZGre    T    C        0      0        2 
   7  chr7_49140171     ZHar    T    C        0      0        2 
   7  chr7_49140171   Sample    T    C        0      0        2 
   7  chr7_49141859     AAsi    A    G        0      0        2 
   7  chr7_49141859     AKia    A    G        0      0        2 
   7  chr7_49141859     AOna    A    G        0      0        2 
   7  chr7_49141859     ASom    A    G        0      0        2 
   7  chr7_49141859     HCab    A    G        0      0        2 
   7  chr7_49141859     HPrz    A    G        0      0        2 
   7  chr7_49141859     ZBoe    A    G        0      0        2 
   7  chr7_49141859     ZGre    A    G        0      0        2 
   7  chr7_49141859     ZHar    A    G      0.5      1        2 
   7  chr7_49141859   Sample    A    G        0      0        2 
   7  chr7_49142052     AAsi    C    T        0      0        2 
   7  chr7_49142052     AKia    C    T        0      0        2 
   7  chr7_49142052     AOna    C    T        0      0        2 
   7  chr7_49142052     ASom    C    T        0      0        2 
   7  chr7_49142052     HCab    C    T        1      2        2 
   7  chr7_49142052     HPrz    C    T        1      2        2 
   7  chr7_49142052     ZBoe    C    T        0      0        2 
   7  chr7_49142052     ZGre    C    T        0      0        2 
   7  chr7_49142052     ZHar    C    T        0      0        2 
   7  chr7_49142052   Sample    C    T        0      0        2 
   7  chr7_49157209     AAsi    A    G        0      0        2 
   7  chr7_49157209     AKia    A    G        0      0        2 
   7  chr7_49157209     AOna    A    G        0      0        2 
   7  chr7_49157209     ASom    A    G        0      0        2 
   7  chr7_49157209     HCab    A    G        0      0        2 
   7  chr7_49157209     HPrz    A    G        0      0        2 
   7  chr7_49157209     ZBoe    A    G        0      0        2 
   7  chr7_49157209     ZGre    A    G        0      0        2 
   7  chr7_49157209     ZHar    A    G        1      2        2 
   7  chr7_49157209   Sample    A    G        0      0        2 
   7  chr7_49163024     AAsi    T    C        0      0        2 
   7  chr7_49163024     AKia    T    C        0      0        2 
   7  chr7_49163024     AOna    T    C        0      0        2 
   7  chr7_49163024     ASom    T    C        0      0        2 
   7  chr7_49163024     HCab    T    C        0      0        2 
   7  chr7_49163024     HPrz    T    C      0.5      1        2 
   7  chr7_49163024     ZBoe    T    C        0      0        2 
   7  chr7_49163024     ZGre    T    C        0      0        2 
   7  chr7_49163024     ZHar    T    C        0      0        2 
   7  chr7_49163024   Sample    T    C        0      0        2 
   7  chr7_49163468     AAsi    C    A        0      0        2 
   7  chr7_49163468     AKia    C    A        0      0        2 
   7  chr7_49163468     AOna    C    A        0      0        2 
   7  chr7_49163468     ASom    C    A        0      0        2 
   7  chr7_49163468     HCab    C    A      0.5      1        2 
   7  chr7_49163468     HPrz    C    A        0      0        2 
   7  chr7_49163468     ZBoe    C    A        0      0        2 
   7  chr7_49163468     ZGre    C    A        0      0        2 
   7  chr7_49163468     ZHar    C    A        0      0        2 
   7  chr7_49163468   Sample    C    A        0      0        2 
   7  chr7_49163651     AAsi    T    C        1      2        2 
   7  chr7_49163651     AKia    T    C        0      0        2 
   7  chr7_49163651     AOna    T    C        1      2        2 
   7  chr7_49163651     ASom    T    C        1      2        2 
   7  chr7_49163651     HCab    T    C        0      0        2 
   7  chr7_49163651     HPrz    T    C        0      0        2 
   7  chr7_49163651     ZBoe    T    C        0      0        2 
   7  chr7_49163651     ZGre    T    C        0      0        2 
   7  chr7_49163651     ZHar    T    C        0      0        2 
   7  chr7_49163651   Sample    T    C        1      2        2 
   7  chr7_49170558     AAsi    G    A        0      0        2 
   7  chr7_49170558     AKia    G    A        0      0        2 
   7  chr7_49170558     AOna    G    A        0      0        2 
   7  chr7_49170558     ASom    G    A        0      0        2 
   7  chr7_49170558     HCab    G    A        1      2        2 
   7  chr7_49170558     HPrz    G    A        1      2        2 
   7  chr7_49170558     ZBoe    G    A        0      0        2 
   7  chr7_49170558     ZGre    G    A        0      0        2 
   7  chr7_49170558     ZHar    G    A        0      0        2 
   7  chr7_49170558   Sample    G    A        0      0        2 
   7  chr7_49173605     AAsi    G    A        0      0        2 
   7  chr7_49173605     AKia    G    A        0      0        2 
   7  chr7_49173605     AOna    G    A        0      0        2 
   7  chr7_49173605     ASom    G    A        0      0        2 
   7  chr7_49173605     HCab    G    A        1      2        2 
   7  chr7_49173605     HPrz    G    A        1      2        2 
   7  chr7_49173605     ZBoe    G    A        0      0        2 
   7  chr7_49173605     ZGre    G    A        0      0        2 
   7  chr7_49173605     ZHar    G    A        0      0        2 
   7  chr7_49173605   Sample    G    A        0      0        2 
   7  chr7_49175487     AAsi    T    C        0      0        2 
   7  chr7_49175487     AKia    T    C        0      0        2 
   7  chr7_49175487     AOna    T    C        0      0        2 
   7  chr7_49175487     ASom    T    C        0      0        2 
   7  chr7_49175487     HCab    T    C        0      0        2 
   7  chr7_49175487     HPrz    T    C        0      0        2 
   7  chr7_49175487     ZBoe    T    C      0.5      1        2 
   7  chr7_49175487     ZGre    T    C        0      0        2 
   7  chr7_49175487     ZHar    T    C        0      0        2 
   7  chr7_49175487   Sample    T    C        0      0        2 
   7  chr7_49184947     AAsi    A    G        0      0        2 
   7  chr7_49184947     AKia    A    G        0      0        2 
   7  chr7_49184947     AOna    A    G        0      0        2 
   7  chr7_49184947     ASom    A    G        0      0        2 
   7  chr7_49184947     HCab    A    G        0      0        2 
   7  chr7_49184947     HPrz    A    G        0      0        2 
   7  chr7_49184947     ZBoe    A    G        1      2        2 
   7  chr7_49184947     ZGre    A    G        1      2        2 
   7  chr7_49184947     ZHar    A    G        0      0        2 
   7  chr7_49184947   Sample    A    G        0      0        2 
   7  chr7_49185726     AAsi    T    C        1      2        2 
   7  chr7_49185726     AKia    T    C        0      0        2 
   7  chr7_49185726     AOna    T    C        0      0        2 
   7  chr7_49185726     ASom    T    C        0      0        2 
   7  chr7_49185726     HCab    T    C        0      0        2 
   7  chr7_49185726     HPrz    T    C        0      0        2 
   7  chr7_49185726     ZBoe    T    C        0      0        2 
   7  chr7_49185726     ZGre    T    C        0      0        2 
   7  chr7_49185726     ZHar    T    C        0      0        2 
   7  chr7_49185726   Sample    T    C        1      2        2 
   7  chr7_49188203     AAsi    A    G        0      0        2 
   7  chr7_49188203     AKia    A    G        0      0        2 
   7  chr7_49188203     AOna    A    G        0      0        2 
   7  chr7_49188203     ASom    A    G        0      0        2 
   7  chr7_49188203     HCab    A    G        0      0        2 
   7  chr7_49188203     HPrz    A    G        0      0        2 
   7  chr7_49188203     ZBoe    A    G        0      0        2 
   7  chr7_49188203     ZGre    A    G        1      2        2 
   7  chr7_49188203     ZHar    A    G        0      0        2 
   7  chr7_49188203   Sample    A    G        0      0        2 
   7  chr7_49191702     AAsi    C    T        0      0        2 
   7  chr7_49191702     AKia    C    T        0      0        2 
   7  chr7_49191702     AOna    C    T        0      0        2 
   7  chr7_49191702     ASom    C    T        0      0        2 
   7  chr7_49191702     HCab    C    T        1      2        2 
   7  chr7_49191702     HPrz    C    T        1      2        2 
   7  chr7_49191702     ZBoe    C    T        0      0        2 
   7  chr7_49191702     ZGre    C    T        0      0        2 
   7  chr7_49191702     ZHar    C    T        0      0        2 
   7  chr7_49191702   Sample    C    T        0      0        2 
   7  chr7_49195855     AAsi    T    C        0      0        2 
   7  chr7_49195855     AKia    T    C        0      0        2 
   7  chr7_49195855     AOna    T    C        0      0        2 
   7  chr7_49195855     ASom    T    C        0      0        2 
   7  chr7_49195855     HCab    T    C        0      0        2 
   7  chr7_49195855     HPrz    T    C      0.5      1        2 
   7  chr7_49195855     ZBoe    T    C        0      0        2 
   7  chr7_49195855     ZGre    T    C        0      0        2 
   7  chr7_49195855     ZHar    T    C        0      0        2 
   7  chr7_49195855   Sample    T    C        0      0        2 
   7  chr7_49198809     AAsi    G    C        0      0        2 
   7  chr7_49198809     AKia    G    C        1      2        2 
   7  chr7_49198809     AOna    G    C      0.5      1        2 
   7  chr7_49198809     ASom    G    C        0      0        2 
   7  chr7_49198809     HCab    G    C        0      0        2 
   7  chr7_49198809     HPrz    G    C        0      0        2 
   7  chr7_49198809     ZBoe    G    C        0      0        2 
   7  chr7_49198809     ZGre    G    C        0      0        2 
   7  chr7_49198809     ZHar    G    C        0      0        2 
   7  chr7_49198809   Sample    G    C        0      0        2 
   7  chr7_49201329     AAsi    T    C      0.5      1        2 
   7  chr7_49201329     AKia    T    C        0      0        2 
   7  chr7_49201329     AOna    T    C      0.5      1        2 
   7  chr7_49201329     ASom    T    C        0      0        2 
   7  chr7_49201329     HCab    T    C        0      0        2 
   7  chr7_49201329     HPrz    T    C        0      0        2 
   7  chr7_49201329     ZBoe    T    C        0      0        2 
   7  chr7_49201329     ZGre    T    C        0      0        2 
   7  chr7_49201329     ZHar    T    C        0      0        2 
   7  chr7_49201329   Sample    T    C        0      0        2 
   7  chr7_49205866     AAsi    G    C        0      0        2 
   7  chr7_49205866     AKia    G    C        0      0        2 
   7  chr7_49205866     AOna    G    C      0.5      1        2 
   7  chr7_49205866     ASom    G    C        0      0        2 
   7  chr7_49205866     HCab    G    C        0      0        2 
   7  chr7_49205866     HPrz    G    C        0      0        2 
   7  chr7_49205866     ZBoe    G    C        0      0        2 
   7  chr7_49205866     ZGre    G    C        0      0        2 
   7  chr7_49205866     ZHar    G    C        0      0        2 
   7  chr7_49205866   Sample    G    C        0      0        2 
   7  chr7_49206462     AAsi    C    T      0.5      1        2 
   7  chr7_49206462     AKia    C    T        0      0        2 
   7  chr7_49206462     AOna    C    T        0      0        2 
   7  chr7_49206462     ASom    C    T        0      0        2 
   7  chr7_49206462     HCab    C    T        0      0        2 
   7  chr7_49206462     HPrz    C    T        0      0        2 
   7  chr7_49206462     ZBoe    C    T        0      0        2 
   7  chr7_49206462     ZGre    C    T        0      0        2 
   7  chr7_49206462     ZHar    C    T        0      0        2 
   7  chr7_49206462   Sample    C    T        0      0        2 
   7  chr7_49206820     AAsi    G    C      0.5      1        2 
   7  chr7_49206820     AKia    G    C        0      0        2 
   7  chr7_49206820     AOna    G    C        0      0        2 
   7  chr7_49206820     ASom    G    C        0      0        2 
   7  chr7_49206820     HCab    G    C        0      0        2 
   7  chr7_49206820     HPrz    G    C        0      0        2 
   7  chr7_49206820     ZBoe    G    C        0      0        2 
   7  chr7_49206820     ZGre    G    C        0      0        2 
   7  chr7_49206820     ZHar    G    C        0      0        2 
   7  chr7_49206820   Sample    G    C        0      0        2 
   7  chr7_49208784     AAsi    A    G        0      0        2 
   7  chr7_49208784     AKia    A    G        0      0        2 
   7  chr7_49208784     AOna    A    G        0      0        2 
   7  chr7_49208784     ASom    A    G        0      0        2 
   7  chr7_49208784     HCab    A    G        1      2        2 
   7  chr7_49208784     HPrz    A    G        1      2        2 
   7  chr7_49208784     ZBoe    A    G        0      0        2 
   7  chr7_49208784     ZGre    A    G        0      0        2 
   7  chr7_49208784     ZHar    A    G        0      0        2 
   7  chr7_49208784   Sample    A    G        0      0        2 
   7  chr7_49209516     AAsi    C    T        0      0        2 
   7  chr7_49209516     AKia    C    T        0      0        2 
   7  chr7_49209516     AOna    C    T        0      0        2 
   7  chr7_49209516     ASom    C    T        0      0        2 
   7  chr7_49209516     HCab    C    T        1      2        2 
   7  chr7_49209516     HPrz    C    T        1      2        2 
   7  chr7_49209516     ZBoe    C    T        0      0        2 
   7  chr7_49209516     ZGre    C    T        0      0        2 
   7  chr7_49209516     ZHar    C    T        0      0        2 
   7  chr7_49209516   Sample    C    T        0      0        2 
   7  chr7_49214779     AAsi    T    C        1      2        2 
   7  chr7_49214779     AKia    T    C        0      0        2 
   7  chr7_49214779     AOna    T    C      0.5      1        2 
   7  chr7_49214779     ASom    T    C        1      2        2 
   7  chr7_49214779     HCab    T    C        0      0        2 
   7  chr7_49214779     HPrz    T    C        0      0        2 
   7  chr7_49214779     ZBoe    T    C        0      0        2 
   7  chr7_49214779     ZGre    T    C        0      0        2 
   7  chr7_49214779     ZHar    T    C        0      0        2 
   7  chr7_49214779   Sample    T    C        1      2        2 
   7  chr7_49223682     AAsi    A    G        0      0        2 
   7  chr7_49223682     AKia    A    G        0      0        2 
   7  chr7_49223682     AOna    A    G        0      0        2 
   7  chr7_49223682     ASom    A    G      0.5      1        2 
   7  chr7_49223682     HCab    A    G        0      0        2 
   7  chr7_49223682     HPrz    A    G        0      0        2 
   7  chr7_49223682     ZBoe    A    G        0      0        2 
   7  chr7_49223682     ZGre    A    G        0      0        2 
   7  chr7_49223682     ZHar    A    G        0      0        2 
   7  chr7_49223682   Sample    A    G        0      0        2 
   7  chr7_49224933     AAsi    A    G        0      0        2 
   7  chr7_49224933     AKia    A    G        0      0        2 
   7  chr7_49224933     AOna    A    G        0      0        2 
   7  chr7_49224933     ASom    A    G        0      0        2 
   7  chr7_49224933     HCab    A    G        1      2        2 
   7  chr7_49224933     HPrz    A    G        1      2        2 
   7  chr7_49224933     ZBoe    A    G        0      0        2 
   7  chr7_49224933     ZGre    A    G        0      0        2 
   7  chr7_49224933     ZHar    A    G        0      0        2 
   7  chr7_49224933   Sample    A    G        0      0        2 
   7  chr7_49232014     AAsi    G    A        1      2        2 
   7  chr7_49232014     AKia    G    A        0      0        2 
   7  chr7_49232014     AOna    G    A        0      0        2 
   7  chr7_49232014     ASom    G    A        1      2        2 
   7  chr7_49232014     HCab    G    A        1      2        2 
   7  chr7_49232014     HPrz    G    A        1      2        2 
   7  chr7_49232014     ZBoe    G    A        0      0        2 
   7  chr7_49232014     ZGre    G    A        0      0        2 
   7  chr7_49232014     ZHar    G    A        0      0        2 
   7  chr7_49232014   Sample    G    A        1      2        2 
   7  chr7_49238990     AAsi    C    A        0      0        2 
   7  chr7_49238990     AKia    C    A      0.5      1        2 
   7  chr7_49238990     AOna    C    A        0      0        2 
   7  chr7_49238990     ASom    C    A        0      0        2 
   7  chr7_49238990     HCab    C    A        0      0        2 
   7  chr7_49238990     HPrz    C    A        0      0        2 
   7  chr7_49238990     ZBoe    C    A        0      0        2 
   7  chr7_49238990     ZGre    C    A        0      0        2 
   7  chr7_49238990     ZHar    C    A        0      0        2 
   7  chr7_49238990   Sample    C    A        0      0        2 
   7  chr7_49249166     AAsi    C    T        0      0        2 
   7  chr7_49249166     AKia    C    T        0      0        2 
   7  chr7_49249166     AOna    C    T      0.5      1        2 
   7  chr7_49249166     ASom    C    T        0      0        2 
   7  chr7_49249166     HCab    C    T        0      0        2 
   7  chr7_49249166     HPrz    C    T        0      0        2 
   7  chr7_49249166     ZBoe    C    T        0      0        2 
   7  chr7_49249166     ZGre    C    T        0      0        2 
   7  chr7_49249166     ZHar    C    T        0      0        2 
   7  chr7_49249166   Sample    C    T        0      0        2 
   7  chr7_49259463     AAsi    A    G        0      0        2 
   7  chr7_49259463     AKia    A    G        0      0        2 
   7  chr7_49259463     AOna    A    G        0      0        2 
   7  chr7_49259463     ASom    A    G        0      0        2 
   7  chr7_49259463     HCab    A    G        0      0        2 
   7  chr7_49259463     HPrz    A    G        0      0        2 
   7  chr7_49259463     ZBoe    A    G        1      2        2 
   7  chr7_49259463     ZGre    A    G        0      0        2 
   7  chr7_49259463     ZHar    A    G        0      0        2 
   7  chr7_49259463   Sample    A    G        0      0        2 
   7  chr7_49262211     AAsi    T    C        0      0        2 
   7  chr7_49262211     AKia    T    C        0      0        2 
   7  chr7_49262211     AOna    T    C        0      0        2 
   7  chr7_49262211     ASom    T    C        0      0        2 
   7  chr7_49262211     HCab    T    C        0      0        2 
   7  chr7_49262211     HPrz    T    C        0      0        2 
   7  chr7_49262211     ZBoe    T    C      0.5      1        2 
   7  chr7_49262211     ZGre    T    C        0      0        2 
   7  chr7_49262211     ZHar    T    C        0      0        2 
   7  chr7_49262211   Sample    T    C        0      0        2 
   7  chr7_49264006     AAsi    A    G        0      0        2 
   7  chr7_49264006     AKia    A    G        1      2        2 
   7  chr7_49264006     AOna    A    G        0      0        2 
   7  chr7_49264006     ASom    A    G        0      0        2 
   7  chr7_49264006     HCab    A    G        0      0        2 
   7  chr7_49264006     HPrz    A    G        0      0        2 
   7  chr7_49264006     ZBoe    A    G        0      0        2 
   7  chr7_49264006     ZGre    A    G        0      0        2 
   7  chr7_49264006     ZHar    A    G        0      0        2 
   7  chr7_49264006   Sample    A    G        0      0        2 
   7  chr7_49267544     AAsi    A    G        0      0        2 
   7  chr7_49267544     AKia    A    G        0      0        2 
   7  chr7_49267544     AOna    A    G      0.5      1        2 
   7  chr7_49267544     ASom    A    G        0      0        2 
   7  chr7_49267544     HCab    A    G        0      0        2 
   7  chr7_49267544     HPrz    A    G        0      0        2 
   7  chr7_49267544     ZBoe    A    G        0      0        2 
   7  chr7_49267544     ZGre    A    G        0      0        2 
   7  chr7_49267544     ZHar    A    G        0      0        2 
   7  chr7_49267544   Sample    A    G        0      0        2 
   7  chr7_49270598     AAsi    T    C        0      0        2 
   7  chr7_49270598     AKia    T    C        1      2        2 
   7  chr7_49270598     AOna    T    C        0      0        2 
   7  chr7_49270598     ASom    T    C        0      0        2 
   7  chr7_49270598     HCab    T    C        0      0        2 
   7  chr7_49270598     HPrz    T    C        0      0        2 
   7  chr7_49270598     ZBoe    T    C        0      0        2 
   7  chr7_49270598     ZGre    T    C        0      0        2 
   7  chr7_49270598     ZHar    T    C        0      0        2 
   7  chr7_49270598   Sample    T    C        0      0        2 
   7  chr7_49282902     AAsi    G    C        0      0        2 
   7  chr7_49282902     AKia    G    C        0      0        2 
   7  chr7_49282902     AOna    G    C        0      0        2 
   7  chr7_49282902     ASom    G    C        0      0        2 
   7  chr7_49282902     HCab    G    C        0      0        2 
   7  chr7_49282902     HPrz    G    C        0      0        2 
   7  chr7_49282902     ZBoe    G    C        0      0        2 
   7  chr7_49282902     ZGre    G    C        0      0        2 
   7  chr7_49282902     ZHar    G    C        1      2        2 
   7  chr7_49282902   Sample    G    C        0      0        2 
   7  chr7_49283019     AAsi    A    G        1      2        2 
   7  chr7_49283019     AKia    A    G        0      0        2 
   7  chr7_49283019     AOna    A    G        0      0        2 
   7  chr7_49283019     ASom    A    G        0      0        2 
   7  chr7_49283019     HCab    A    G        0      0        2 
   7  chr7_49283019     HPrz    A    G        0      0        2 
   7  chr7_49283019     ZBoe    A    G        0      0        2 
   7  chr7_49283019     ZGre    A    G        0      0        2 
   7  chr7_49283019     ZHar    A    G        0      0        2 
   7  chr7_49283019   Sample    A    G        1      2        2 
   7  chr7_49285180     AAsi    G    A        0      0        2 
   7  chr7_49285180     AKia    G    A        0      0        2 
   7  chr7_49285180     AOna    G    A        0      0        2 
   7  chr7_49285180     ASom    G    A        0      0        2 
   7  chr7_49285180     HCab    G    A        1      2        2 
   7  chr7_49285180     HPrz    G    A        1      2        2 
   7  chr7_49285180     ZBoe    G    A        0      0        2 
   7  chr7_49285180     ZGre    G    A        0      0        2 
   7  chr7_49285180     ZHar    G    A        0      0        2 
   7  chr7_49285180   Sample    G    A        0      0        2 
   7  chr7_49288479     AAsi    C    A        0      0        2 
   7  chr7_49288479     AKia    C    A        0      0        2 
   7  chr7_49288479     AOna    C    A      0.5      1        2 
   7  chr7_49288479     ASom    C    A        0      0        2 
   7  chr7_49288479     HCab    C    A        0      0        2 
   7  chr7_49288479     HPrz    C    A        0      0        2 
   7  chr7_49288479     ZBoe    C    A        0      0        2 
   7  chr7_49288479     ZGre    C    A        0      0        2 
   7  chr7_49288479     ZHar    C    A        0      0        2 
   7  chr7_49288479   Sample    C    A        0      0        2 
   7  chr7_49292446     AAsi    A    C        0      0        2 
   7  chr7_49292446     AKia    A    C        0      0        2 
   7  chr7_49292446     AOna    A    C        0      0        2 
   7  chr7_49292446     ASom    A    C        0      0        2 
   7  chr7_49292446     HCab    A    C        0      0        2 
   7  chr7_49292446     HPrz    A    C        0      0        2 
   7  chr7_49292446     ZBoe    A    C        0      0        2 
   7  chr7_49292446     ZGre    A    C        0      0        2 
   7  chr7_49292446     ZHar    A    C        1      2        2 
   7  chr7_49292446   Sample    A    C        0      0        2 
   7  chr7_49308560     AAsi    T    C        0      0        2 
   7  chr7_49308560     AKia    T    C        1      2        2 
   7  chr7_49308560     AOna    T    C        0      0        2 
   7  chr7_49308560     ASom    T    C        0      0        2 
   7  chr7_49308560     HCab    T    C        1      2        2 
   7  chr7_49308560     HPrz    T    C        1      2        2 
   7  chr7_49308560     ZBoe    T    C        0      0        2 
   7  chr7_49308560     ZGre    T    C        0      0        2 
   7  chr7_49308560     ZHar    T    C        0      0        2 
   7  chr7_49308560   Sample    T    C        0      0        2 
   7  chr7_49309410     AAsi    A    G        0      0        2 
   7  chr7_49309410     AKia    A    G        0      0        2 
   7  chr7_49309410     AOna    A    G      0.5      1        2 
   7  chr7_49309410     ASom    A    G        0      0        2 
   7  chr7_49309410     HCab    A    G        0      0        2 
   7  chr7_49309410     HPrz    A    G        0      0        2 
   7  chr7_49309410     ZBoe    A    G        0      0        2 
   7  chr7_49309410     ZGre    A    G        0      0        2 
   7  chr7_49309410     ZHar    A    G        0      0        2 
   7  chr7_49309410   Sample    A    G        0      0        2 
   7  chr7_49310275     AAsi    A    G        0      0        2 
   7  chr7_49310275     AKia    A    G        0      0        2 
   7  chr7_49310275     AOna    A    G        0      0        2 
   7  chr7_49310275     ASom    A    G        0      0        2 
   7  chr7_49310275     HCab    A    G        0      0        2 
   7  chr7_49310275     HPrz    A    G        0      0        2 
   7  chr7_49310275     ZBoe    A    G        0      0        2 
   7  chr7_49310275     ZGre    A    G        1      2        2 
   7  chr7_49310275     ZHar    A    G        0      0        2 
   7  chr7_49310275   Sample    A    G        0      0        2 
   7  chr7_49319577     AAsi    C    T        0      0        2 
   7  chr7_49319577     AKia    C    T        0      0        2 
   7  chr7_49319577     AOna    C    T        0      0        2 
   7  chr7_49319577     ASom    C    T        0      0        2 
   7  chr7_49319577     HCab    C    T        1      2        2 
   7  chr7_49319577     HPrz    C    T        1      2        2 
   7  chr7_49319577     ZBoe    C    T        0      0        2 
   7  chr7_49319577     ZGre    C    T        0      0        2 
   7  chr7_49319577     ZHar    C    T        0      0        2 
   7  chr7_49319577   Sample    C    T        0      0        2 
   7  chr7_49328911     AAsi    G    T        0      0        2 
   7  chr7_49328911     AKia    G    T        0      0        2 
   7  chr7_49328911     AOna    G    T        0      0        2 
   7  chr7_49328911     ASom    G    T        0      0        2 
   7  chr7_49328911     HCab    G    T        0      0        2 
   7  chr7_49328911     HPrz    G    T        0      0        2 
   7  chr7_49328911     ZBoe    G    T        1      2        2 
   7  chr7_49328911     ZGre    G    T        0      0        2 
   7  chr7_49328911     ZHar    G    T        0      0        2 
   7  chr7_49328911   Sample    G    T        0      0        2 
   7  chr7_49339424     AAsi    T    C        0      0        2 
   7  chr7_49339424     AKia    T    C        0      0        2 
   7  chr7_49339424     AOna    T    C        0      0        2 
   7  chr7_49339424     ASom    T    C        0      0        2 
   7  chr7_49339424     HCab    T    C        0      0        2 
   7  chr7_49339424     HPrz    T    C        0      0        2 
   7  chr7_49339424     ZBoe    T    C        0      0        2 
   7  chr7_49339424     ZGre    T    C        1      2        2 
   7  chr7_49339424     ZHar    T    C        0      0        2 
   7  chr7_49339424   Sample    T    C        0      0        2 
   7  chr7_49344262     AAsi    G    A        0      0        2 
   7  chr7_49344262     AKia    G    A        0      0        2 
   7  chr7_49344262     AOna    G    A        0      0        2 
   7  chr7_49344262     ASom    G    A        0      0        2 
   7  chr7_49344262     HCab    G    A        1      2        2 
   7  chr7_49344262     HPrz    G    A        1      2        2 
   7  chr7_49344262     ZBoe    G    A        0      0        2 
   7  chr7_49344262     ZGre    G    A        0      0        2 
   7  chr7_49344262     ZHar    G    A        0      0        2 
```
