## Supplementary File 5. Zonkey (Schubert et al. 2017) report for donkey specimen Ancient5. for "No genetic evidence yet for hinnies at Mazongshan (400-160 BCE), northwestern China": incl_ts.frq.strat (part 101 of 295)

```
   7  chr7_49344262   Sample    G    A        0      0        2 
   7  chr7_49349211     AAsi    G    A        0      0        2 
   7  chr7_49349211     AKia    G    A        0      0        2 
   7  chr7_49349211     AOna    G    A        0      0        2 
   7  chr7_49349211     ASom    G    A        0      0        2 
   7  chr7_49349211     HCab    G    A        1      2        2 
   7  chr7_49349211     HPrz    G    A        1      2        2 
   7  chr7_49349211     ZBoe    G    A        0      0        2 
   7  chr7_49349211     ZGre    G    A        0      0        2 
   7  chr7_49349211     ZHar    G    A        0      0        2 
   7  chr7_49349211   Sample    G    A        0      0        2 
   7  chr7_49349256     AAsi    T    C        0      0        2 
   7  chr7_49349256     AKia    T    C        0      0        2 
   7  chr7_49349256     AOna    T    C        0      0        2 
   7  chr7_49349256     ASom    T    C        0      0        2 
   7  chr7_49349256     HCab    T    C        1      2        2 
   7  chr7_49349256     HPrz    T    C        1      2        2 
   7  chr7_49349256     ZBoe    T    C        0      0        2 
   7  chr7_49349256     ZGre    T    C        0      0        2 
   7  chr7_49349256     ZHar    T    C        0      0        2 
   7  chr7_49349256   Sample    T    C        0      0        2 
   7  chr7_49349907     AAsi    T    C        0      0        2 
   7  chr7_49349907     AKia    T    C        0      0        2 
   7  chr7_49349907     AOna    T    C        0      0        2 
   7  chr7_49349907     ASom    T    C        0      0        2 
   7  chr7_49349907     HCab    T    C        0      0        2 
   7  chr7_49349907     HPrz    T    C        0      0        2 
   7  chr7_49349907     ZBoe    T    C        0      0        2 
   7  chr7_49349907     ZGre    T    C        0      0        2 
   7  chr7_49349907     ZHar    T    C        1      2        2 
   7  chr7_49349907   Sample    T    C        0      0        2 
   7  chr7_49352796     AAsi    T    G        0      0        2 
   7  chr7_49352796     AKia    T    G        0      0        2 
   7  chr7_49352796     AOna    T    G        0      0        2 
   7  chr7_49352796     ASom    T    G        0      0        2 
   7  chr7_49352796     HCab    T    G        1      2        2 
   7  chr7_49352796     HPrz    T    G        1      2        2 
   7  chr7_49352796     ZBoe    T    G        0      0        2 
   7  chr7_49352796     ZGre    T    G        0      0        2 
   7  chr7_49352796     ZHar    T    G        0      0        2 
   7  chr7_49352796   Sample    T    G        0      0        2 
   7  chr7_49357657     AAsi    T    C        0      0        2 
   7  chr7_49357657     AKia    T    C        0      0        2 
   7  chr7_49357657     AOna    T    C        0      0        2 
   7  chr7_49357657     ASom    T    C        0      0        2 
   7  chr7_49357657     HCab    T    C        1      2        2 
   7  chr7_49357657     HPrz    T    C        1      2        2 
   7  chr7_49357657     ZBoe    T    C        0      0        2 
   7  chr7_49357657     ZGre    T    C        0      0        2 
   7  chr7_49357657     ZHar    T    C        0      0        2 
   7  chr7_49357657   Sample    T    C        0      0        2 
   7  chr7_49360235     AAsi    C    T        0      0        2 
   7  chr7_49360235     AKia    C    T        0      0        2 
   7  chr7_49360235     AOna    C    T        0      0        2 
   7  chr7_49360235     ASom    C    T        0      0        2 
   7  chr7_49360235     HCab    C    T        0      0        2 
   7  chr7_49360235     HPrz    C    T      0.5      1        2 
   7  chr7_49360235     ZBoe    C    T        0      0        2 
   7  chr7_49360235     ZGre    C    T        0      0        2 
   7  chr7_49360235     ZHar    C    T        0      0        2 
   7  chr7_49360235   Sample    C    T        0      0        2 
   7  chr7_49362837     AAsi    T    C        0      0        2 
   7  chr7_49362837     AKia    T    C        0      0        2 
   7  chr7_49362837     AOna    T    C        0      0        2 
   7  chr7_49362837     ASom    T    C        0      0        2 
   7  chr7_49362837     HCab    T    C        0      0        2 
   7  chr7_49362837     HPrz    T    C        0      0        2 
   7  chr7_49362837     ZBoe    T    C        0      0        2 
   7  chr7_49362837     ZGre    T    C        1      2        2 
   7  chr7_49362837     ZHar    T    C        0      0        2 
   7  chr7_49362837   Sample    T    C        0      0        2 
   7  chr7_49371703     AAsi    T    C        0      0        2 
   7  chr7_49371703     AKia    T    C        0      0        2 
   7  chr7_49371703     AOna    T    C      0.5      1        2 
   7  chr7_49371703     ASom    T    C        0      0        2 
   7  chr7_49371703     HCab    T    C        0      0        2 
   7  chr7_49371703     HPrz    T    C        0      0        2 
   7  chr7_49371703     ZBoe    T    C        0      0        2 
   7  chr7_49371703     ZGre    T    C        0      0        2 
   7  chr7_49371703     ZHar    T    C        0      0        2 
   7  chr7_49371703   Sample    T    C        0      0        2 
   7  chr7_49372943     AAsi    C    G        0      0        2 
   7  chr7_49372943     AKia    C    G        0      0        2 
   7  chr7_49372943     AOna    C    G        0      0        2 
   7  chr7_49372943     ASom    C    G        0      0        2 
   7  chr7_49372943     HCab    C    G        1      2        2 
   7  chr7_49372943     HPrz    C    G        1      2        2 
   7  chr7_49372943     ZBoe    C    G        0      0        2 
   7  chr7_49372943     ZGre    C    G        0      0        2 
   7  chr7_49372943     ZHar    C    G        0      0        2 
   7  chr7_49372943   Sample    C    G        0      0        2 
   7  chr7_49373104     AAsi    C    G        1      2        2 
   7  chr7_49373104     AKia    C    G        0      0        2 
   7  chr7_49373104     AOna    C    G        0      0        2 
   7  chr7_49373104     ASom    C    G        1      2        2 
   7  chr7_49373104     HCab    C    G        0      0        2 
   7  chr7_49373104     HPrz    C    G        0      0        2 
   7  chr7_49373104     ZBoe    C    G        0      0        2 
   7  chr7_49373104     ZGre    C    G        0      0        2 
   7  chr7_49373104     ZHar    C    G        0      0        2 
   7  chr7_49373104   Sample    C    G        1      2        2 
   7  chr7_49377659     AAsi    T    C        0      0        2 
   7  chr7_49377659     AKia    T    C        0      0        2 
   7  chr7_49377659     AOna    T    C        0      0        2 
   7  chr7_49377659     ASom    T    C        0      0        2 
   7  chr7_49377659     HCab    T    C        0      0        2 
   7  chr7_49377659     HPrz    T    C        0      0        2 
   7  chr7_49377659     ZBoe    T    C        1      2        2 
   7  chr7_49377659     ZGre    T    C        0      0        2 
   7  chr7_49377659     ZHar    T    C        0      0        2 
   7  chr7_49377659   Sample    T    C        0      0        2 
   7  chr7_49377722     AAsi    T    C        0      0        2 
   7  chr7_49377722     AKia    T    C        0      0        2 
   7  chr7_49377722     AOna    T    C        0      0        2 
   7  chr7_49377722     ASom    T    C        0      0        2 
   7  chr7_49377722     HCab    T    C      0.5      1        2 
   7  chr7_49377722     HPrz    T    C        0      0        2 
   7  chr7_49377722     ZBoe    T    C        0      0        2 
   7  chr7_49377722     ZGre    T    C        0      0        2 
   7  chr7_49377722     ZHar    T    C        0      0        2 
   7  chr7_49377722   Sample    T    C        0      0        2 
   7  chr7_49378482     AAsi    T    C        0      0        2 
   7  chr7_49378482     AKia    T    C        0      0        2 
   7  chr7_49378482     AOna    T    C      0.5      1        2 
   7  chr7_49378482     ASom    T    C        0      0        2 
   7  chr7_49378482     HCab    T    C        0      0        2 
   7  chr7_49378482     HPrz    T    C        0      0        2 
   7  chr7_49378482     ZBoe    T    C        0      0        2 
   7  chr7_49378482     ZGre    T    C        0      0        2 
   7  chr7_49378482     ZHar    T    C        0      0        2 
   7  chr7_49378482   Sample    T    C        0      0        2 
   7  chr7_49378777     AAsi    T    C        0      0        2 
   7  chr7_49378777     AKia    T    C        1      2        2 
   7  chr7_49378777     AOna    T    C        1      2        2 
   7  chr7_49378777     ASom    T    C        0      0        2 
   7  chr7_49378777     HCab    T    C        0      0        2 
   7  chr7_49378777     HPrz    T    C        0      0        2 
   7  chr7_49378777     ZBoe    T    C        0      0        2 
   7  chr7_49378777     ZGre    T    C        0      0        2 
   7  chr7_49378777     ZHar    T    C        0      0        2 
   7  chr7_49378777   Sample    T    C        0      0        2 
   7  chr7_49380052     AAsi    A    G        0      0        2 
   7  chr7_49380052     AKia    A    G        0      0        2 
   7  chr7_49380052     AOna    A    G        0      0        2 
   7  chr7_49380052     ASom    A    G        0      0        2 
   7  chr7_49380052     HCab    A    G        0      0        2 
   7  chr7_49380052     HPrz    A    G        0      0        2 
   7  chr7_49380052     ZBoe    A    G        0      0        2 
   7  chr7_49380052     ZGre    A    G        1      2        2 
   7  chr7_49380052     ZHar    A    G        0      0        2 
   7  chr7_49380052   Sample    A    G        0      0        2 
   7  chr7_49383662     AAsi    A    G        0      0        2 
   7  chr7_49383662     AKia    A    G        0      0        2 
   7  chr7_49383662     AOna    A    G        0      0        2 
   7  chr7_49383662     ASom    A    G        0      0        2 
   7  chr7_49383662     HCab    A    G        0      0        2 
   7  chr7_49383662     HPrz    A    G        0      0        2 
   7  chr7_49383662     ZBoe    A    G        0      0        2 
   7  chr7_49383662     ZGre    A    G        0      0        2 
   7  chr7_49383662     ZHar    A    G      0.5      1        2 
   7  chr7_49383662   Sample    A    G        0      0        2 
   7  chr7_49383941     AAsi    C    T        0      0        2 
   7  chr7_49383941     AKia    C    T        0      0        2 
   7  chr7_49383941     AOna    C    T        0      0        2 
   7  chr7_49383941     ASom    C    T        0      0        2 
   7  chr7_49383941     HCab    C    T        0      0        2 
   7  chr7_49383941     HPrz    C    T        0      0        2 
   7  chr7_49383941     ZBoe    C    T        1      2        2 
   7  chr7_49383941     ZGre    C    T        1      2        2 
   7  chr7_49383941     ZHar    C    T        0      0        2 
   7  chr7_49383941   Sample    C    T        0      0        2 
   7  chr7_49387062     AAsi    A    G        0      0        2 
   7  chr7_49387062     AKia    A    G      0.5      1        2 
   7  chr7_49387062     AOna    A    G        0      0        2 
   7  chr7_49387062     ASom    A    G        0      0        2 
   7  chr7_49387062     HCab    A    G        0      0        2 
   7  chr7_49387062     HPrz    A    G        0      0        2 
   7  chr7_49387062     ZBoe    A    G        0      0        2 
   7  chr7_49387062     ZGre    A    G        0      0        2 
   7  chr7_49387062     ZHar    A    G        0      0        2 
   7  chr7_49387062   Sample    A    G        0      0        2 
   7  chr7_49391397     AAsi    A    G        0      0        2 
   7  chr7_49391397     AKia    A    G        0      0        2 
   7  chr7_49391397     AOna    A    G        0      0        2 
   7  chr7_49391397     ASom    A    G        0      0        2 
   7  chr7_49391397     HCab    A    G        0      0        2 
   7  chr7_49391397     HPrz    A    G      0.5      1        2 
   7  chr7_49391397     ZBoe    A    G        0      0        2 
   7  chr7_49391397     ZGre    A    G        0      0        2 
   7  chr7_49391397     ZHar    A    G        0      0        2 
   7  chr7_49391397   Sample    A    G        0      0        2 
   7  chr7_49391732     AAsi    C    T        0      0        2 
   7  chr7_49391732     AKia    C    T        0      0        2 
   7  chr7_49391732     AOna    C    T        0      0        2 
   7  chr7_49391732     ASom    C    T        0      0        2 
   7  chr7_49391732     HCab    C    T        0      0        2 
   7  chr7_49391732     HPrz    C    T        0      0        2 
   7  chr7_49391732     ZBoe    C    T        0      0        2 
   7  chr7_49391732     ZGre    C    T        0      0        2 
   7  chr7_49391732     ZHar    C    T        1      2        2 
   7  chr7_49391732   Sample    C    T        0      0        2 
   7  chr7_49428354     AAsi    G    T        0      0        2 
   7  chr7_49428354     AKia    G    T        0      0        2 
   7  chr7_49428354     AOna    G    T        0      0        2 
   7  chr7_49428354     ASom    G    T        0      0        2 
   7  chr7_49428354     HCab    G    T        1      2        2 
   7  chr7_49428354     HPrz    G    T        1      2        2 
   7  chr7_49428354     ZBoe    G    T        0      0        2 
   7  chr7_49428354     ZGre    G    T        0      0        2 
   7  chr7_49428354     ZHar    G    T        0      0        2 
   7  chr7_49428354   Sample    G    T        0      0        2 
   7  chr7_49428586     AAsi    T    C        0      0        2 
   7  chr7_49428586     AKia    T    C        0      0        2 
   7  chr7_49428586     AOna    T    C        0      0        2 
   7  chr7_49428586     ASom    T    C        0      0        2 
   7  chr7_49428586     HCab    T    C        0      0        2 
   7  chr7_49428586     HPrz    T    C      0.5      1        2 
   7  chr7_49428586     ZBoe    T    C        0      0        2 
   7  chr7_49428586     ZGre    T    C        0      0        2 
   7  chr7_49428586     ZHar    T    C        0      0        2 
   7  chr7_49428586   Sample    T    C        0      0        2 
   7  chr7_49428965     AAsi    T    C        0      0        2 
   7  chr7_49428965     AKia    T    C        1      2        2 
   7  chr7_49428965     AOna    T    C        0      0        2 
   7  chr7_49428965     ASom    T    C        0      0        2 
   7  chr7_49428965     HCab    T    C        0      0        2 
   7  chr7_49428965     HPrz    T    C        0      0        2 
   7  chr7_49428965     ZBoe    T    C        0      0        2 
   7  chr7_49428965     ZGre    T    C        0      0        2 
   7  chr7_49428965     ZHar    T    C        0      0        2 
   7  chr7_49428965   Sample    T    C        0      0        2 
   7  chr7_49432541     AAsi    C    T        0      0        2 
   7  chr7_49432541     AKia    C    T        0      0        2 
   7  chr7_49432541     AOna    C    T        0      0        2 
   7  chr7_49432541     ASom    C    T        0      0        2 
   7  chr7_49432541     HCab    C    T        1      2        2 
   7  chr7_49432541     HPrz    C    T        1      2        2 
   7  chr7_49432541     ZBoe    C    T        0      0        2 
   7  chr7_49432541     ZGre    C    T        0      0        2 
   7  chr7_49432541     ZHar    C    T        0      0        2 
   7  chr7_49432541   Sample    C    T        0      0        2 
   7  chr7_49440819     AAsi    A    G        0      0        2 
   7  chr7_49440819     AKia    A    G        0      0        2 
   7  chr7_49440819     AOna    A    G        0      0        2 
   7  chr7_49440819     ASom    A    G        0      0        2 
   7  chr7_49440819     HCab    A    G        1      2        2 
   7  chr7_49440819     HPrz    A    G        1      2        2 
   7  chr7_49440819     ZBoe    A    G        0      0        2 
   7  chr7_49440819     ZGre    A    G        0      0        2 
   7  chr7_49440819     ZHar    A    G        0      0        2 
   7  chr7_49440819   Sample    A    G        0      0        2 
   7  chr7_49445386     AAsi    A    G        0      0        2 
   7  chr7_49445386     AKia    A    G        0      0        2 
   7  chr7_49445386     AOna    A    G        0      0        2 
   7  chr7_49445386     ASom    A    G        0      0        2 
   7  chr7_49445386     HCab    A    G        1      2        2 
   7  chr7_49445386     HPrz    A    G        1      2        2 
   7  chr7_49445386     ZBoe    A    G        0      0        2 
   7  chr7_49445386     ZGre    A    G        0      0        2 
   7  chr7_49445386     ZHar    A    G        0      0        2 
   7  chr7_49445386   Sample    A    G        0      0        2 
   7  chr7_49449542     AAsi    A    G        0      0        2 
   7  chr7_49449542     AKia    A    G        0      0        2 
   7  chr7_49449542     AOna    A    G        0      0        2 
   7  chr7_49449542     ASom    A    G      0.5      1        2 
   7  chr7_49449542     HCab    A    G        0      0        2 
   7  chr7_49449542     HPrz    A    G        0      0        2 
   7  chr7_49449542     ZBoe    A    G        0      0        2 
   7  chr7_49449542     ZGre    A    G        0      0        2 
   7  chr7_49449542     ZHar    A    G        0      0        2 
   7  chr7_49449542   Sample    A    G        0      0        2 
   7  chr7_49450191     AAsi    A    G        0      0        2 
   7  chr7_49450191     AKia    A    G        0      0        2 
   7  chr7_49450191     AOna    A    G        0      0        2 
   7  chr7_49450191     ASom    A    G        0      0        2 
   7  chr7_49450191     HCab    A    G        0      0        2 
   7  chr7_49450191     HPrz    A    G        0      0        2 
   7  chr7_49450191     ZBoe    A    G        0      0        2 
   7  chr7_49450191     ZGre    A    G        1      2        2 
   7  chr7_49450191     ZHar    A    G        0      0        2 
   7  chr7_49450191   Sample    A    G        0      0        2 
   7  chr7_49451020     AAsi    A    G        0      0        2 
   7  chr7_49451020     AKia    A    G        0      0        2 
   7  chr7_49451020     AOna    A    G        0      0        2 
   7  chr7_49451020     ASom    A    G        0      0        2 
   7  chr7_49451020     HCab    A    G        0      0        2 
   7  chr7_49451020     HPrz    A    G        0      0        2 
   7  chr7_49451020     ZBoe    A    G        0      0        2 
   7  chr7_49451020     ZGre    A    G        1      2        2 
   7  chr7_49451020     ZHar    A    G        0      0        2 
   7  chr7_49451020   Sample    A    G        0      0        2 
   7  chr7_49452290     AAsi    A    G        0      0        2 
   7  chr7_49452290     AKia    A    G        0      0        2 
   7  chr7_49452290     AOna    A    G        0      0        2 
   7  chr7_49452290     ASom    A    G        0      0        2 
   7  chr7_49452290     HCab    A    G        0      0        2 
   7  chr7_49452290     HPrz    A    G        0      0        2 
   7  chr7_49452290     ZBoe    A    G        1      2        2 
   7  chr7_49452290     ZGre    A    G        0      0        2 
   7  chr7_49452290     ZHar    A    G        0      0        2 
   7  chr7_49452290   Sample    A    G        0      0        2 
   7  chr7_49454638     AAsi    A    G        1      2        2 
   7  chr7_49454638     AKia    A    G        0      0        2 
   7  chr7_49454638     AOna    A    G        0      0        2 
   7  chr7_49454638     ASom    A    G        1      2        2 
   7  chr7_49454638     HCab    A    G        0      0        2 
   7  chr7_49454638     HPrz    A    G        0      0        2 
   7  chr7_49454638     ZBoe    A    G        0      0        2 
   7  chr7_49454638     ZGre    A    G        0      0        2 
   7  chr7_49454638     ZHar    A    G        0      0        2 
   7  chr7_49454638   Sample    A    G        1      2        2 
   7  chr7_49466933     AAsi    G    A        1      2        2 
   7  chr7_49466933     AKia    G    A        0      0        2 
   7  chr7_49466933     AOna    G    A        0      0        2 
   7  chr7_49466933     ASom    G    A        1      2        2 
   7  chr7_49466933     HCab    G    A        1      2        2 
   7  chr7_49466933     HPrz    G    A        1      2        2 
   7  chr7_49466933     ZBoe    G    A        0      0        2 
   7  chr7_49466933     ZGre    G    A        0      0        2 
   7  chr7_49466933     ZHar    G    A        0      0        2 
   7  chr7_49466933   Sample    G    A        1      2        2 
   7  chr7_49466971     AAsi    G    C        0      0        2 
   7  chr7_49466971     AKia    G    C        0      0        2 
   7  chr7_49466971     AOna    G    C        0      0        2 
   7  chr7_49466971     ASom    G    C        0      0        2 
   7  chr7_49466971     HCab    G    C        0      0        2 
   7  chr7_49466971     HPrz    G    C        0      0        2 
   7  chr7_49466971     ZBoe    G    C        0      0        2 
   7  chr7_49466971     ZGre    G    C        1      2        2 
   7  chr7_49466971     ZHar    G    C        0      0        2 
   7  chr7_49466971   Sample    G    C        0      0        2 
   7  chr7_49467843     AAsi    A    G        0      0        2 
   7  chr7_49467843     AKia    A    G        0      0        2 
   7  chr7_49467843     AOna    A    G        0      0        2 
   7  chr7_49467843     ASom    A    G        0      0        2 
   7  chr7_49467843     HCab    A    G        1      2        2 
   7  chr7_49467843     HPrz    A    G        1      2        2 
   7  chr7_49467843     ZBoe    A    G        0      0        2 
   7  chr7_49467843     ZGre    A    G        0      0        2 
   7  chr7_49467843     ZHar    A    G        0      0        2 
   7  chr7_49467843   Sample    A    G        0      0        2 
   7  chr7_49473118     AAsi    T    C        0      0        2 
   7  chr7_49473118     AKia    T    C        1      2        2 
   7  chr7_49473118     AOna    T    C        1      2        2 
   7  chr7_49473118     ASom    T    C        0      0        2 
   7  chr7_49473118     HCab    T    C        0      0        2 
   7  chr7_49473118     HPrz    T    C        0      0        2 
   7  chr7_49473118     ZBoe    T    C        0      0        2 
   7  chr7_49473118     ZGre    T    C        0      0        2 
   7  chr7_49473118     ZHar    T    C        0      0        2 
   7  chr7_49473118   Sample    T    C        0      0        2 
   7  chr7_49494103     AAsi    T    C        0      0        2 
   7  chr7_49494103     AKia    T    C        0      0        2 
   7  chr7_49494103     AOna    T    C        0      0        2 
   7  chr7_49494103     ASom    T    C        0      0        2 
   7  chr7_49494103     HCab    T    C        0      0        2 
   7  chr7_49494103     HPrz    T    C        0      0        2 
   7  chr7_49494103     ZBoe    T    C        0      0        2 
   7  chr7_49494103     ZGre    T    C        1      2        2 
   7  chr7_49494103     ZHar    T    C        0      0        2 
   7  chr7_49494103   Sample    T    C        0      0        2 
   7  chr7_49494180     AAsi    T    C        0      0        2 
   7  chr7_49494180     AKia    T    C        0      0        2 
   7  chr7_49494180     AOna    T    C        0      0        2 
   7  chr7_49494180     ASom    T    C        0      0        2 
   7  chr7_49494180     HCab    T    C        1      2        2 
   7  chr7_49494180     HPrz    T    C        1      2        2 
   7  chr7_49494180     ZBoe    T    C        0      0        2 
   7  chr7_49494180     ZGre    T    C        0      0        2 
   7  chr7_49494180     ZHar    T    C        0      0        2 
   7  chr7_49494180   Sample    T    C        0      0        2 
   7  chr7_49494338     AAsi    A    G        0      0        2 
   7  chr7_49494338     AKia    A    G        0      0        2 
   7  chr7_49494338     AOna    A    G        0      0        2 
   7  chr7_49494338     ASom    A    G        0      0        2 
   7  chr7_49494338     HCab    A    G        1      2        2 
   7  chr7_49494338     HPrz    A    G        1      2        2 
   7  chr7_49494338     ZBoe    A    G        0      0        2 
   7  chr7_49494338     ZGre    A    G        0      0        2 
   7  chr7_49494338     ZHar    A    G        0      0        2 
   7  chr7_49494338   Sample    A    G        0      0        2 
   7  chr7_49498295     AAsi    T    C        0      0        2 
   7  chr7_49498295     AKia    T    C        0      0        2 
   7  chr7_49498295     AOna    T    C        0      0        2 
   7  chr7_49498295     ASom    T    C        0      0        2 
   7  chr7_49498295     HCab    T    C        1      2        2 
   7  chr7_49498295     HPrz    T    C        1      2        2 
   7  chr7_49498295     ZBoe    T    C        0      0        2 
   7  chr7_49498295     ZGre    T    C        0      0        2 
   7  chr7_49498295     ZHar    T    C        0      0        2 
   7  chr7_49498295   Sample    T    C        0      0        2 
   7  chr7_49516292     AAsi    C    T        0      0        2 
   7  chr7_49516292     AKia    C    T        1      2        2 
   7  chr7_49516292     AOna    C    T        0      0        2 
   7  chr7_49516292     ASom    C    T        0      0        2 
   7  chr7_49516292     HCab    C    T        0      0        2 
   7  chr7_49516292     HPrz    C    T        0      0        2 
   7  chr7_49516292     ZBoe    C    T        1      2        2 
   7  chr7_49516292     ZGre    C    T        1      2        2 
   7  chr7_49516292     ZHar    C    T        1      2        2 
   7  chr7_49516292   Sample    C    T        0      0        2 
   7  chr7_49516372     AAsi    A    G        0      0        2 
   7  chr7_49516372     AKia    A    G        0      0        2 
   7  chr7_49516372     AOna    A    G        0      0        2 
   7  chr7_49516372     ASom    A    G        0      0        2 
   7  chr7_49516372     HCab    A    G        0      0        2 
   7  chr7_49516372     HPrz    A    G      0.5      1        2 
   7  chr7_49516372     ZBoe    A    G        0      0        2 
   7  chr7_49516372     ZGre    A    G        0      0        2 
   7  chr7_49516372     ZHar    A    G        0      0        2 
   7  chr7_49516372   Sample    A    G        0      0        2 
   7  chr7_49521994     AAsi    G    A        0      0        2 
   7  chr7_49521994     AKia    G    A        0      0        2 
   7  chr7_49521994     AOna    G    A        0      0        2 
   7  chr7_49521994     ASom    G    A        0      0        2 
   7  chr7_49521994     HCab    G    A        0      0        2 
   7  chr7_49521994     HPrz    G    A        0      0        2 
   7  chr7_49521994     ZBoe    G    A        0      0        2 
   7  chr7_49521994     ZGre    G    A        0      0        2 
   7  chr7_49521994     ZHar    G    A        1      2        2 
   7  chr7_49521994   Sample    G    A        0      0        2 
   7  chr7_49523473     AAsi    G    A        0      0        2 
   7  chr7_49523473     AKia    G    A        0      0        2 
   7  chr7_49523473     AOna    G    A        0      0        2 
   7  chr7_49523473     ASom    G    A        0      0        2 
   7  chr7_49523473     HCab    G    A        1      2        2 
   7  chr7_49523473     HPrz    G    A        1      2        2 
   7  chr7_49523473     ZBoe    G    A        0      0        2 
   7  chr7_49523473     ZGre    G    A        0      0        2 
   7  chr7_49523473     ZHar    G    A        0      0        2 
   7  chr7_49523473   Sample    G    A        0      0        2 
   7  chr7_49524033     AAsi    T    C        0      0        2 
   7  chr7_49524033     AKia    T    C        0      0        2 
   7  chr7_49524033     AOna    T    C        0      0        2 
   7  chr7_49524033     ASom    T    C        0      0        2 
   7  chr7_49524033     HCab    T    C        0      0        2 
   7  chr7_49524033     HPrz    T    C        0      0        2 
   7  chr7_49524033     ZBoe    T    C      0.5      1        2 
   7  chr7_49524033     ZGre    T    C        0      0        2 
   7  chr7_49524033     ZHar    T    C        0      0        2 
   7  chr7_49524033   Sample    T    C        0      0        2 
   7  chr7_49534122     AAsi    T    C        0      0        2 
   7  chr7_49534122     AKia    T    C        0      0        2 
   7  chr7_49534122     AOna    T    C        0      0        2 
   7  chr7_49534122     ASom    T    C        0      0        2 
   7  chr7_49534122     HCab    T    C        0      0        2 
   7  chr7_49534122     HPrz    T    C        0      0        2 
   7  chr7_49534122     ZBoe    T    C        0      0        2 
   7  chr7_49534122     ZGre    T    C        1      2        2 
   7  chr7_49534122     ZHar    T    C        0      0        2 
   7  chr7_49534122   Sample    T    C        0      0        2 
   7  chr7_49535055     AAsi    C    G        0      0        2 
   7  chr7_49535055     AKia    C    G        1      2        2 
   7  chr7_49535055     AOna    C    G      0.5      1        2 
   7  chr7_49535055     ASom    C    G        0      0        2 
   7  chr7_49535055     HCab    C    G        0      0        2 
   7  chr7_49535055     HPrz    C    G        0      0        2 
   7  chr7_49535055     ZBoe    C    G        0      0        2 
   7  chr7_49535055     ZGre    C    G        0      0        2 
   7  chr7_49535055     ZHar    C    G        0      0        2 
   7  chr7_49535055   Sample    C    G        0      0        2 
   7  chr7_49567168     AAsi    G    C        0      0        2 
   7  chr7_49567168     AKia    G    C        1      2        2 
   7  chr7_49567168     AOna    G    C        1      2        2 
   7  chr7_49567168     ASom    G    C        0      0        2 
   7  chr7_49567168     HCab    G    C        0      0        2 
   7  chr7_49567168     HPrz    G    C        0      0        2 
   7  chr7_49567168     ZBoe    G    C        0      0        2 
   7  chr7_49567168     ZGre    G    C        0      0        2 
   7  chr7_49567168     ZHar    G    C        0      0        2 
   7  chr7_49567168   Sample    G    C        0      0        2 
   7  chr7_49578120     AAsi    C    T        0      0        2 
   7  chr7_49578120     AKia    C    T        0      0        2 
   7  chr7_49578120     AOna    C    T        0      0        2 
   7  chr7_49578120     ASom    C    T        0      0        2 
   7  chr7_49578120     HCab    C    T        1      2        2 
   7  chr7_49578120     HPrz    C    T        1      2        2 
   7  chr7_49578120     ZBoe    C    T        0      0        2 
   7  chr7_49578120     ZGre    C    T        0      0        2 
   7  chr7_49578120     ZHar    C    T        0      0        2 
   7  chr7_49578120   Sample    C    T        0      0        2 
   7  chr7_49578391     AAsi    T    C        0      0        2 
   7  chr7_49578391     AKia    T    C        0      0        2 
   7  chr7_49578391     AOna    T    C        0      0        2 
   7  chr7_49578391     ASom    T    C        0      0        2 
   7  chr7_49578391     HCab    T    C        0      0        2 
   7  chr7_49578391     HPrz    T    C        0      0        2 
   7  chr7_49578391     ZBoe    T    C      0.5      1        2 
   7  chr7_49578391     ZGre    T    C        0      0        2 
   7  chr7_49578391     ZHar    T    C        0      0        2 
   7  chr7_49578391   Sample    T    C        0      0        2 
   7  chr7_49606362     AAsi    T    C        0      0        2 
   7  chr7_49606362     AKia    T    C        1      2        2 
   7  chr7_49606362     AOna    T    C        1      2        2 
   7  chr7_49606362     ASom    T    C        0      0        2 
   7  chr7_49606362     HCab    T    C        0      0        2 
   7  chr7_49606362     HPrz    T    C        0      0        2 
   7  chr7_49606362     ZBoe    T    C        0      0        2 
   7  chr7_49606362     ZGre    T    C        0      0        2 
   7  chr7_49606362     ZHar    T    C        0      0        2 
   7  chr7_49606362   Sample    T    C        0      0        2 
   7  chr7_49614088     AAsi    T    C        0      0        2 
   7  chr7_49614088     AKia    T    C        0      0        2 
   7  chr7_49614088     AOna    T    C        0      0        2 
   7  chr7_49614088     ASom    T    C        1      2        2 
   7  chr7_49614088     HCab    T    C        0      0        2 
   7  chr7_49614088     HPrz    T    C        0      0        2 
   7  chr7_49614088     ZBoe    T    C        0      0        2 
   7  chr7_49614088     ZGre    T    C        0      0        2 
   7  chr7_49614088     ZHar    T    C        0      0        2 
   7  chr7_49614088   Sample    T    C        0      0        2 
   7  chr7_49619960     AAsi    G    T        0      0        2 
   7  chr7_49619960     AKia    G    T        0      0        2 
   7  chr7_49619960     AOna    G    T        0      0        2 
   7  chr7_49619960     ASom    G    T        0      0        2 
   7  chr7_49619960     HCab    G    T        0      0        2 
   7  chr7_49619960     HPrz    G    T        0      0        2 
   7  chr7_49619960     ZBoe    G    T        0      0        2 
   7  chr7_49619960     ZGre    G    T        0      0        2 
   7  chr7_49619960     ZHar    G    T        1      2        2 
   7  chr7_49619960   Sample    G    T        0      0        2 
   7  chr7_49621295     AAsi    A    C        0      0        2 
   7  chr7_49621295     AKia    A    C        0      0        2 
   7  chr7_49621295     AOna    A    C        0      0        2 
   7  chr7_49621295     ASom    A    C        0      0        2 
   7  chr7_49621295     HCab    A    C        1      2        2 
   7  chr7_49621295     HPrz    A    C        1      2        2 
   7  chr7_49621295     ZBoe    A    C        0      0        2 
   7  chr7_49621295     ZGre    A    C        0      0        2 
   7  chr7_49621295     ZHar    A    C        0      0        2 
   7  chr7_49621295   Sample    A    C        0      0        2 
   7  chr7_49625875     AAsi    C    T        0      0        2 
   7  chr7_49625875     AKia    C    T        0      0        2 
   7  chr7_49625875     AOna    C    T      0.5      1        2 
   7  chr7_49625875     ASom    C    T        0      0        2 
   7  chr7_49625875     HCab    C    T        0      0        2 
   7  chr7_49625875     HPrz    C    T        0      0        2 
   7  chr7_49625875     ZBoe    C    T        0      0        2 
   7  chr7_49625875     ZGre    C    T        0      0        2 
   7  chr7_49625875     ZHar    C    T        0      0        2 
   7  chr7_49625875   Sample    C    T        0      0        2 
   7  chr7_49627152     AAsi    A    G        0      0        2 
   7  chr7_49627152     AKia    A    G        0      0        2 
   7  chr7_49627152     AOna    A    G        0      0        2 
   7  chr7_49627152     ASom    A    G        0      0        2 
   7  chr7_49627152     HCab    A    G        0      0        2 
   7  chr7_49627152     HPrz    A    G      0.5      1        2 
   7  chr7_49627152     ZBoe    A    G        0      0        2 
   7  chr7_49627152     ZGre    A    G        0      0        2 
   7  chr7_49627152     ZHar    A    G        0      0        2 
   7  chr7_49627152   Sample    A    G        0      0        2 
   7  chr7_49627193     AAsi    G    A        0      0        2 
   7  chr7_49627193     AKia    G    A        0      0        2 
   7  chr7_49627193     AOna    G    A        0      0        2 
   7  chr7_49627193     ASom    G    A        0      0        2 
   7  chr7_49627193     HCab    G    A        1      2        2 
   7  chr7_49627193     HPrz    G    A        1      2        2 
   7  chr7_49627193     ZBoe    G    A        0      0        2 
   7  chr7_49627193     ZGre    G    A        0      0        2 
   7  chr7_49627193     ZHar    G    A        0      0        2 
   7  chr7_49627193   Sample    G    A        0      0        2 
   7  chr7_49650400     AAsi    C    T        0      0        2 
   7  chr7_49650400     AKia    C    T        0      0        2 
   7  chr7_49650400     AOna    C    T        0      0        2 
   7  chr7_49650400     ASom    C    T        0      0        2 
   7  chr7_49650400     HCab    C    T        1      2        2 
   7  chr7_49650400     HPrz    C    T        1      2        2 
   7  chr7_49650400     ZBoe    C    T        0      0        2 
   7  chr7_49650400     ZGre    C    T        0      0        2 
   7  chr7_49650400     ZHar    C    T        0      0        2 
   7  chr7_49650400   Sample    C    T        0      0        2 
   7  chr7_49652232     AAsi    G    C        1      2        2 
   7  chr7_49652232     AKia    G    C        0      0        2 
   7  chr7_49652232     AOna    G    C        0      0        2 
   7  chr7_49652232     ASom    G    C        1      2        2 
   7  chr7_49652232     HCab    G    C        1      2        2 
   7  chr7_49652232     HPrz    G    C        1      2        2 
   7  chr7_49652232     ZBoe    G    C        0      0        2 
   7  chr7_49652232     ZGre    G    C        0      0        2 
   7  chr7_49652232     ZHar    G    C        0      0        2 
   7  chr7_49652232   Sample    G    C        1      2        2 
   7  chr7_49658098     AAsi    A    G        0      0        2 
   7  chr7_49658098     AKia    A    G        0      0        2 
   7  chr7_49658098     AOna    A    G        0      0        2 
   7  chr7_49658098     ASom    A    G        0      0        2 
   7  chr7_49658098     HCab    A    G        0      0        2 
   7  chr7_49658098     HPrz    A    G      0.5      1        2 
   7  chr7_49658098     ZBoe    A    G        0      0        2 
   7  chr7_49658098     ZGre    A    G        0      0        2 
   7  chr7_49658098     ZHar    A    G        0      0        2 
   7  chr7_49658098   Sample    A    G        0      0        2 
   7  chr7_49658372     AAsi    T    C        0      0        2 
   7  chr7_49658372     AKia    T    C        0      0        2 
   7  chr7_49658372     AOna    T    C        0      0        2 
   7  chr7_49658372     ASom    T    C        0      0        2 
   7  chr7_49658372     HCab    T    C        0      0        2 
   7  chr7_49658372     HPrz    T    C        0      0        2 
   7  chr7_49658372     ZBoe    T    C        0      0        2 
   7  chr7_49658372     ZGre    T    C        0      0        2 
   7  chr7_49658372     ZHar    T    C        1      2        2 
   7  chr7_49658372   Sample    T    C        0      0        2 
   7  chr7_49658711     AAsi    A    G        0      0        2 
   7  chr7_49658711     AKia    A    G        0      0        2 
   7  chr7_49658711     AOna    A    G      0.5      1        2 
   7  chr7_49658711     ASom    A    G        0      0        2 
   7  chr7_49658711     HCab    A    G        0      0        2 
   7  chr7_49658711     HPrz    A    G        0      0        2 
   7  chr7_49658711     ZBoe    A    G        0      0        2 
   7  chr7_49658711     ZGre    A    G        0      0        2 
   7  chr7_49658711     ZHar    A    G        0      0        2 
   7  chr7_49658711   Sample    A    G        0      0        2 
   7  chr7_49667021     AAsi    T    C        0      0        2 
   7  chr7_49667021     AKia    T    C        0      0        2 
   7  chr7_49667021     AOna    T    C        0      0        2 
   7  chr7_49667021     ASom    T    C        0      0        2 
   7  chr7_49667021     HCab    T    C        0      0        2 
   7  chr7_49667021     HPrz    T    C        0      0        2 
   7  chr7_49667021     ZBoe    T    C        0      0        2 
   7  chr7_49667021     ZGre    T    C        0      0        2 
   7  chr7_49667021     ZHar    T    C        1      2        2 
   7  chr7_49667021   Sample    T    C        0      0        2 
   7  chr7_49670888     AAsi    G    A        0      0        2 
   7  chr7_49670888     AKia    G    A        0      0        2 
   7  chr7_49670888     AOna    G    A        0      0        2 
   7  chr7_49670888     ASom    G    A        0      0        2 
   7  chr7_49670888     HCab    G    A        0      0        2 
   7  chr7_49670888     HPrz    G    A        0      0        2 
   7  chr7_49670888     ZBoe    G    A        1      2        2 
   7  chr7_49670888     ZGre    G    A        0      0        2 
   7  chr7_49670888     ZHar    G    A        0      0        2 
   7  chr7_49670888   Sample    G    A        0      0        2 
   7  chr7_49679742     AAsi    G    A        0      0        2 
   7  chr7_49679742     AKia    G    A        0      0        2 
   7  chr7_49679742     AOna    G    A        0      0        2 
   7  chr7_49679742     ASom    G    A        0      0        2 
   7  chr7_49679742     HCab    G    A        1      2        2 
   7  chr7_49679742     HPrz    G    A        1      2        2 
   7  chr7_49679742     ZBoe    G    A        0      0        2 
   7  chr7_49679742     ZGre    G    A        0      0        2 
   7  chr7_49679742     ZHar    G    A        0      0        2 
   7  chr7_49679742   Sample    G    A        0      0        2 
   7  chr7_49682949     AAsi    T    C        0      0        2 
   7  chr7_49682949     AKia    T    C        0      0        2 
   7  chr7_49682949     AOna    T    C        0      0        2 
   7  chr7_49682949     ASom    T    C        0      0        2 
   7  chr7_49682949     HCab    T    C        0      0        2 
   7  chr7_49682949     HPrz    T    C        0      0        2 
   7  chr7_49682949     ZBoe    T    C        0      0        2 
   7  chr7_49682949     ZGre    T    C        1      2        2 
   7  chr7_49682949     ZHar    T    C        0      0        2 
   7  chr7_49682949   Sample    T    C        0      0        2 
   7  chr7_49683577     AAsi    G    T        0      0        2 
   7  chr7_49683577     AKia    G    T        0      0        2 
   7  chr7_49683577     AOna    G    T        0      0        2 
   7  chr7_49683577     ASom    G    T        0      0        2 
   7  chr7_49683577     HCab    G    T        1      2        2 
   7  chr7_49683577     HPrz    G    T        1      2        2 
   7  chr7_49683577     ZBoe    G    T        0      0        2 
   7  chr7_49683577     ZGre    G    T        0      0        2 
   7  chr7_49683577     ZHar    G    T        0      0        2 
   7  chr7_49683577   Sample    G    T        0      0        2 
   7  chr7_49698145     AAsi    T    C        0      0        2 
   7  chr7_49698145     AKia    T    C        0      0        2 
   7  chr7_49698145     AOna    T    C        0      0        2 
   7  chr7_49698145     ASom    T    C        0      0        2 
   7  chr7_49698145     HCab    T    C        0      0        2 
   7  chr7_49698145     HPrz    T    C        0      0        2 
   7  chr7_49698145     ZBoe    T    C        0      0        2 
   7  chr7_49698145     ZGre    T    C      0.5      1        2 
   7  chr7_49698145     ZHar    T    C        0      0        2 
   7  chr7_49698145   Sample    T    C        0      0        2 
   7  chr7_49700876     AAsi    T    C        0      0        2 
   7  chr7_49700876     AKia    T    C        0      0        2 
   7  chr7_49700876     AOna    T    C        0      0        2 
   7  chr7_49700876     ASom    T    C      0.5      1        2 
   7  chr7_49700876     HCab    T    C        0      0        2 
   7  chr7_49700876     HPrz    T    C        0      0        2 
   7  chr7_49700876     ZBoe    T    C        0      0        2 
   7  chr7_49700876     ZGre    T    C        0      0        2 
   7  chr7_49700876     ZHar    T    C        0      0        2 
   7  chr7_49700876   Sample    T    C        0      0        2 
   7  chr7_49705976     AAsi    G    C        0      0        2 
   7  chr7_49705976     AKia    G    C        0      0        2 
   7  chr7_49705976     AOna    G    C        0      0        2 
   7  chr7_49705976     ASom    G    C        0      0        2 
   7  chr7_49705976     HCab    G    C        0      0        2 
   7  chr7_49705976     HPrz    G    C        0      0        2 
   7  chr7_49705976     ZBoe    G    C        0      0        2 
   7  chr7_49705976     ZGre    G    C        0      0        2 
   7  chr7_49705976     ZHar    G    C      0.5      1        2 
   7  chr7_49705976   Sample    G    C        0      0        2 
   7  chr7_49706054     AAsi    G    C        0      0        2 
   7  chr7_49706054     AKia    G    C        1      2        2 
   7  chr7_49706054     AOna    G    C        1      2        2 
   7  chr7_49706054     ASom    G    C        0      0        2 
   7  chr7_49706054     HCab    G    C        0      0        2 
   7  chr7_49706054     HPrz    G    C        0      0        2 
   7  chr7_49706054     ZBoe    G    C        0      0        2 
   7  chr7_49706054     ZGre    G    C        0      0        2 
   7  chr7_49706054     ZHar    G    C        0      0        2 
   7  chr7_49706054   Sample    G    C        0      0        2 
   7  chr7_49710339     AAsi    C    T        0      0        2 
   7  chr7_49710339     AKia    C    T        1      2        2 
   7  chr7_49710339     AOna    C    T        1      2        2 
   7  chr7_49710339     ASom    C    T        0      0        2 
   7  chr7_49710339     HCab    C    T        1      2        2 
   7  chr7_49710339     HPrz    C    T        1      2        2 
   7  chr7_49710339     ZBoe    C    T        0      0        2 
   7  chr7_49710339     ZGre    C    T        0      0        2 
   7  chr7_49710339     ZHar    C    T        0      0        2 
   7  chr7_49710339   Sample    C    T        0      0        2 
   7  chr7_49714355     AAsi    A    G        0      0        2 
   7  chr7_49714355     AKia    A    G        0      0        2 
   7  chr7_49714355     AOna    A    G        0      0        2 
   7  chr7_49714355     ASom    A    G        0      0        2 
   7  chr7_49714355     HCab    A    G        1      2        2 
   7  chr7_49714355     HPrz    A    G        1      2        2 
   7  chr7_49714355     ZBoe    A    G        0      0        2 
   7  chr7_49714355     ZGre    A    G        0      0        2 
   7  chr7_49714355     ZHar    A    G        0      0        2 
   7  chr7_49714355   Sample    A    G        0      0        2 
   7  chr7_49714450     AAsi    C    A        1      2        2 
   7  chr7_49714450     AKia    C    A        0      0        2 
   7  chr7_49714450     AOna    C    A        0      0        2 
   7  chr7_49714450     ASom    C    A        1      2        2 
   7  chr7_49714450     HCab    C    A        0      0        2 
   7  chr7_49714450     HPrz    C    A        0      0        2 
   7  chr7_49714450     ZBoe    C    A        0      0        2 
   7  chr7_49714450     ZGre    C    A        0      0        2 
   7  chr7_49714450     ZHar    C    A        0      0        2 
   7  chr7_49714450   Sample    C    A        1      2        2 
   7  chr7_49714653     AAsi    G    A        0      0        2 
   7  chr7_49714653     AKia    G    A        0      0        2 
   7  chr7_49714653     AOna    G    A        0      0        2 
   7  chr7_49714653     ASom    G    A        0      0        2 
   7  chr7_49714653     HCab    G    A        1      2        2 
   7  chr7_49714653     HPrz    G    A        1      2        2 
   7  chr7_49714653     ZBoe    G    A        0      0        2 
   7  chr7_49714653     ZGre    G    A        0      0        2 
   7  chr7_49714653     ZHar    G    A        0      0        2 
   7  chr7_49714653   Sample    G    A        0      0        2 
   7  chr7_49728036     AAsi    A    T        0      0        2 
   7  chr7_49728036     AKia    A    T        0      0        2 
   7  chr7_49728036     AOna    A    T        0      0        2 
   7  chr7_49728036     ASom    A    T        0      0        2 
   7  chr7_49728036     HCab    A    T      0.5      1        2 
   7  chr7_49728036     HPrz    A    T        0      0        2 
   7  chr7_49728036     ZBoe    A    T        0      0        2 
   7  chr7_49728036     ZGre    A    T        0      0        2 
   7  chr7_49728036     ZHar    A    T        0      0        2 
   7  chr7_49728036   Sample    A    T        0      0        2 
   7  chr7_49728889     AAsi    G    A        0      0        2 
   7  chr7_49728889     AKia    G    A        0      0        2 
   7  chr7_49728889     AOna    G    A        0      0        2 
   7  chr7_49728889     ASom    G    A        0      0        2 
   7  chr7_49728889     HCab    G    A        0      0        2 
   7  chr7_49728889     HPrz    G    A        0      0        2 
   7  chr7_49728889     ZBoe    G    A        1      2        2 
   7  chr7_49728889     ZGre    G    A        1      2        2 
   7  chr7_49728889     ZHar    G    A        1      2        2 
   7  chr7_49728889   Sample    G    A        0      0        2 
   7  chr7_49733683     AAsi    G    C        0      0        2 
   7  chr7_49733683     AKia    G    C        0      0        2 
   7  chr7_49733683     AOna    G    C        0      0        2 
   7  chr7_49733683     ASom    G    C      0.5      1        2 
   7  chr7_49733683     HCab    G    C        0      0        2 
   7  chr7_49733683     HPrz    G    C        0      0        2 
   7  chr7_49733683     ZBoe    G    C        0      0        2 
   7  chr7_49733683     ZGre    G    C        0      0        2 
   7  chr7_49733683     ZHar    G    C        0      0        2 
   7  chr7_49733683   Sample    G    C        0      0        2 
   7  chr7_49736256     AAsi    C    A        0      0        2 
   7  chr7_49736256     AKia    C    A        0      0        2 
   7  chr7_49736256     AOna    C    A        0      0        2 
   7  chr7_49736256     ASom    C    A        0      0        2 
   7  chr7_49736256     HCab    C    A        1      2        2 
   7  chr7_49736256     HPrz    C    A        1      2        2 
   7  chr7_49736256     ZBoe    C    A        0      0        2 
   7  chr7_49736256     ZGre    C    A        0      0        2 
   7  chr7_49736256     ZHar    C    A        0      0        2 
   7  chr7_49736256   Sample    C    A        0      0        2 
   7  chr7_49739862     AAsi    G    C        0      0        2 
   7  chr7_49739862     AKia    G    C        0      0        2 
   7  chr7_49739862     AOna    G    C        0      0        2 
   7  chr7_49739862     ASom    G    C        0      0        2 
   7  chr7_49739862     HCab    G    C        1      2        2 
   7  chr7_49739862     HPrz    G    C        1      2        2 
   7  chr7_49739862     ZBoe    G    C        0      0        2 
   7  chr7_49739862     ZGre    G    C        0      0        2 
   7  chr7_49739862     ZHar    G    C        0      0        2 
   7  chr7_49739862   Sample    G    C        0      0        2 
   7  chr7_49749497     AAsi    A    G        1      2        2 
   7  chr7_49749497     AKia    A    G        0      0        2 
   7  chr7_49749497     AOna    A    G        0      0        2 
   7  chr7_49749497     ASom    A    G        0      0        2 
   7  chr7_49749497     HCab    A    G        0      0        2 
   7  chr7_49749497     HPrz    A    G        0      0        2 
   7  chr7_49749497     ZBoe    A    G        0      0        2 
   7  chr7_49749497     ZGre    A    G        0      0        2 
   7  chr7_49749497     ZHar    A    G        0      0        2 
   7  chr7_49749497   Sample    A    G        0      0        2 
   7  chr7_49754782     AAsi    A    G        0      0        2 
   7  chr7_49754782     AKia    A    G        0      0        2 
   7  chr7_49754782     AOna    A    G        0      0        2 
   7  chr7_49754782     ASom    A    G        0      0        2 
   7  chr7_49754782     HCab    A    G        1      2        2 
   7  chr7_49754782     HPrz    A    G        1      2        2 
   7  chr7_49754782     ZBoe    A    G        0      0        2 
   7  chr7_49754782     ZGre    A    G        0      0        2 
   7  chr7_49754782     ZHar    A    G        0      0        2 
   7  chr7_49754782   Sample    A    G        0      0        2 
   7  chr7_49757477     AAsi    A    C        0      0        2 
   7  chr7_49757477     AKia    A    C        1      2        2 
   7  chr7_49757477     AOna    A    C        0      0        2 
   7  chr7_49757477     ASom    A    C        0      0        2 
   7  chr7_49757477     HCab    A    C        0      0        2 
   7  chr7_49757477     HPrz    A    C        0      0        2 
   7  chr7_49757477     ZBoe    A    C        0      0        2 
   7  chr7_49757477     ZGre    A    C        0      0        2 
   7  chr7_49757477     ZHar    A    C        0      0        2 
   7  chr7_49757477   Sample    A    C        0      0        2 
   7  chr7_49759507     AAsi    T    C        0      0        2 
   7  chr7_49759507     AKia    T    C      0.5      1        2 
   7  chr7_49759507     AOna    T    C        0      0        2 
   7  chr7_49759507     ASom    T    C        0      0        2 
   7  chr7_49759507     HCab    T    C        0      0        2 
   7  chr7_49759507     HPrz    T    C        0      0        2 
   7  chr7_49759507     ZBoe    T    C        0      0        2 
   7  chr7_49759507     ZGre    T    C        0      0        2 
   7  chr7_49759507     ZHar    T    C        0      0        2 
   7  chr7_49759507   Sample    T    C        0      0        2 
   7  chr7_49759990     AAsi    T    C        0      0        2 
   7  chr7_49759990     AKia    T    C        0      0        2 
   7  chr7_49759990     AOna    T    C      0.5      1        2 
   7  chr7_49759990     ASom    T    C        0      0        2 
   7  chr7_49759990     HCab    T    C        0      0        2 
   7  chr7_49759990     HPrz    T    C        0      0        2 
   7  chr7_49759990     ZBoe    T    C        0      0        2 
   7  chr7_49759990     ZGre    T    C        0      0        2 
   7  chr7_49759990     ZHar    T    C        0      0        2 
   7  chr7_49759990   Sample    T    C        0      0        2 
   7  chr7_49766304     AAsi    A    G        0      0        2 
   7  chr7_49766304     AKia    A    G        1      2        2 
   7  chr7_49766304     AOna    A    G        1      2        2 
   7  chr7_49766304     ASom    A    G        0      0        2 
   7  chr7_49766304     HCab    A    G        0      0        2 
   7  chr7_49766304     HPrz    A    G        0      0        2 
   7  chr7_49766304     ZBoe    A    G        0      0        2 
   7  chr7_49766304     ZGre    A    G        0      0        2 
   7  chr7_49766304     ZHar    A    G        0      0        2 
   7  chr7_49766304   Sample    A    G        0      0        2 
   7  chr7_49766541     AAsi    C    T        0      0        2 
   7  chr7_49766541     AKia    C    T        0      0        2 
   7  chr7_49766541     AOna    C    T        0      0        2 
   7  chr7_49766541     ASom    C    T        0      0        2 
   7  chr7_49766541     HCab    C    T        1      2        2 
   7  chr7_49766541     HPrz    C    T        1      2        2 
   7  chr7_49766541     ZBoe    C    T        0      0        2 
   7  chr7_49766541     ZGre    C    T        0      0        2 
   7  chr7_49766541     ZHar    C    T        0      0        2 
   7  chr7_49766541   Sample    C    T        0      0        2 
   7  chr7_49768834     AAsi    T    C        0      0        2 
   7  chr7_49768834     AKia    T    C        0      0        2 
   7  chr7_49768834     AOna    T    C        0      0        2 
   7  chr7_49768834     ASom    T    C        0      0        2 
   7  chr7_49768834     HCab    T    C        1      2        2 
   7  chr7_49768834     HPrz    T    C        1      2        2 
   7  chr7_49768834     ZBoe    T    C        0      0        2 
   7  chr7_49768834     ZGre    T    C        0      0        2 
   7  chr7_49768834     ZHar    T    C        0      0        2 
   7  chr7_49768834   Sample    T    C        0      0        2 
   7  chr7_49773893     AAsi    C    T        0      0        2 
   7  chr7_49773893     AKia    C    T        0      0        2 
   7  chr7_49773893     AOna    C    T        0      0        2 
   7  chr7_49773893     ASom    C    T        0      0        2 
   7  chr7_49773893     HCab    C    T        1      2        2 
   7  chr7_49773893     HPrz    C    T        1      2        2 
   7  chr7_49773893     ZBoe    C    T        0      0        2 
   7  chr7_49773893     ZGre    C    T        0      0        2 
   7  chr7_49773893     ZHar    C    T        0      0        2 
   7  chr7_49773893   Sample    C    T        0      0        2 
   7  chr7_49780549     AAsi    A    C        1      2        2 
   7  chr7_49780549     AKia    A    C        0      0        2 
   7  chr7_49780549     AOna    A    C        0      0        2 
   7  chr7_49780549     ASom    A    C        1      2        2 
   7  chr7_49780549     HCab    A    C        0      0        2 
   7  chr7_49780549     HPrz    A    C        0      0        2 
   7  chr7_49780549     ZBoe    A    C        0      0        2 
   7  chr7_49780549     ZGre    A    C        0      0        2 
   7  chr7_49780549     ZHar    A    C        0      0        2 
   7  chr7_49780549   Sample    A    C        1      2        2 
   7  chr7_49783175     AAsi    G    C        1      2        2 
   7  chr7_49783175     AKia    G    C        0      0        2 
   7  chr7_49783175     AOna    G    C        0      0        2 
   7  chr7_49783175     ASom    G    C        0      0        2 
   7  chr7_49783175     HCab    G    C        0      0        2 
   7  chr7_49783175     HPrz    G    C        0      0        2 
   7  chr7_49783175     ZBoe    G    C        0      0        2 
   7  chr7_49783175     ZGre    G    C        0      0        2 
   7  chr7_49783175     ZHar    G    C        0      0        2 
   7  chr7_49783175   Sample    G    C        1      2        2 
   7  chr7_49784438     AAsi    T    C        0      0        2 
   7  chr7_49784438     AKia    T    C        0      0        2 
   7  chr7_49784438     AOna    T    C        1      2        2 
   7  chr7_49784438     ASom    T    C        0      0        2 
   7  chr7_49784438     HCab    T    C        0      0        2 
   7  chr7_49784438     HPrz    T    C        0      0        2 
   7  chr7_49784438     ZBoe    T    C        0      0        2 
   7  chr7_49784438     ZGre    T    C        0      0        2 
   7  chr7_49784438     ZHar    T    C        0      0        2 
   7  chr7_49784438   Sample    T    C        0      0        2 
   7  chr7_49786117     AAsi    A    G        0      0        2 
   7  chr7_49786117     AKia    A    G        0      0        2 
   7  chr7_49786117     AOna    A    G        0      0        2 
   7  chr7_49786117     ASom    A    G        0      0        2 
   7  chr7_49786117     HCab    A    G        1      2        2 
   7  chr7_49786117     HPrz    A    G        1      2        2 
   7  chr7_49786117     ZBoe    A    G        0      0        2 
   7  chr7_49786117     ZGre    A    G        0      0        2 
   7  chr7_49786117     ZHar    A    G        0      0        2 
   7  chr7_49786117   Sample    A    G        0      0        2 
   7  chr7_49791528     AAsi    G    A        0      0        2 
   7  chr7_49791528     AKia    G    A        0      0        2 
   7  chr7_49791528     AOna    G    A        0      0        2 
   7  chr7_49791528     ASom    G    A        0      0        2 
   7  chr7_49791528     HCab    G    A      0.5      1        2 
   7  chr7_49791528     HPrz    G    A      0.5      1        2 
   7  chr7_49791528     ZBoe    G    A        0      0        2 
   7  chr7_49791528     ZGre    G    A        0      0        2 
   7  chr7_49791528     ZHar    G    A        0      0        2 
   7  chr7_49791528   Sample    G    A        0      0        2 
   7  chr7_49792788     AAsi    A    G        0      0        2 
   7  chr7_49792788     AKia    A    G        0      0        2 
   7  chr7_49792788     AOna    A    G        1      2        2 
   7  chr7_49792788     ASom    A    G        0      0        2 
   7  chr7_49792788     HCab    A    G        0      0        2 
   7  chr7_49792788     HPrz    A    G        0      0        2 
   7  chr7_49792788     ZBoe    A    G        0      0        2 
   7  chr7_49792788     ZGre    A    G        0      0        2 
   7  chr7_49792788     ZHar    A    G        0      0        2 
   7  chr7_49792788   Sample    A    G        0      0        2 
   7  chr7_49815388     AAsi    C    G        0      0        2 
   7  chr7_49815388     AKia    C    G        0      0        2 
   7  chr7_49815388     AOna    C    G        0      0        2 
   7  chr7_49815388     ASom    C    G        0      0        2 
   7  chr7_49815388     HCab    C    G        0      0        2 
   7  chr7_49815388     HPrz    C    G        0      0        2 
   7  chr7_49815388     ZBoe    C    G      0.5      1        2 
   7  chr7_49815388     ZGre    C    G        0      0        2 
   7  chr7_49815388     ZHar    C    G        0      0        2 
   7  chr7_49815388   Sample    C    G        0      0        2 
   7  chr7_49817928     AAsi    C    T        0      0        2 
   7  chr7_49817928     AKia    C    T        0      0        2 
   7  chr7_49817928     AOna    C    T        0      0        2 
   7  chr7_49817928     ASom    C    T        0      0        2 
   7  chr7_49817928     HCab    C    T        1      2        2 
   7  chr7_49817928     HPrz    C    T        1      2        2 
   7  chr7_49817928     ZBoe    C    T        0      0        2 
   7  chr7_49817928     ZGre    C    T        0      0        2 
   7  chr7_49817928     ZHar    C    T        0      0        2 
   7  chr7_49817928   Sample    C    T        0      0        2 
   7  chr7_49818835     AAsi    T    C        0      0        2 
   7  chr7_49818835     AKia    T    C        1      2        2 
   7  chr7_49818835     AOna    T    C      0.5      1        2 
   7  chr7_49818835     ASom    T    C        0      0        2 
   7  chr7_49818835     HCab    T    C        0      0        2 
   7  chr7_49818835     HPrz    T    C        0      0        2 
   7  chr7_49818835     ZBoe    T    C        0      0        2 
   7  chr7_49818835     ZGre    T    C        0      0        2 
   7  chr7_49818835     ZHar    T    C        0      0        2 
   7  chr7_49818835   Sample    T    C        0      0        2 
   7  chr7_49821641     AAsi    T    C        0      0        2 
   7  chr7_49821641     AKia    T    C        0      0        2 
   7  chr7_49821641     AOna    T    C        0      0        2 
   7  chr7_49821641     ASom    T    C        0      0        2 
   7  chr7_49821641     HCab    T    C      0.5      1        2 
   7  chr7_49821641     HPrz    T    C        0      0        2 
   7  chr7_49821641     ZBoe    T    C        0      0        2 
   7  chr7_49821641     ZGre    T    C        0      0        2 
   7  chr7_49821641     ZHar    T    C        0      0        2 
   7  chr7_49821641   Sample    T    C        0      0        2 
   7  chr7_49821900     AAsi    T    C        0      0        2 
   7  chr7_49821900     AKia    T    C        0      0        2 
   7  chr7_49821900     AOna    T    C        0      0        2 
   7  chr7_49821900     ASom    T    C        0      0        2 
   7  chr7_49821900     HCab    T    C        0      0        2 
   7  chr7_49821900     HPrz    T    C        0      0        2 
   7  chr7_49821900     ZBoe    T    C        0      0        2 
   7  chr7_49821900     ZGre    T    C        1      2        2 
   7  chr7_49821900     ZHar    T    C        0      0        2 
   7  chr7_49821900   Sample    T    C        0      0        2 
   7  chr7_49825685     AAsi    C    A        0      0        2 
   7  chr7_49825685     AKia    C    A        0      0        2 
   7  chr7_49825685     AOna    C    A        0      0        2 
   7  chr7_49825685     ASom    C    A        0      0        2 
   7  chr7_49825685     HCab    C    A        0      0        2 
   7  chr7_49825685     HPrz    C    A      0.5      1        2 
   7  chr7_49825685     ZBoe    C    A        0      0        2 
   7  chr7_49825685     ZGre    C    A        0      0        2 
   7  chr7_49825685     ZHar    C    A        0      0        2 
   7  chr7_49825685   Sample    C    A        0      0        2 
   7  chr7_49830276     AAsi    T    C        0      0        2 
   7  chr7_49830276     AKia    T    C        0      0        2 
   7  chr7_49830276     AOna    T    C        0      0        2 
   7  chr7_49830276     ASom    T    C        0      0        2 
   7  chr7_49830276     HCab    T    C        0      0        2 
   7  chr7_49830276     HPrz    T    C        0      0        2 
   7  chr7_49830276     ZBoe    T    C        0      0        2 
   7  chr7_49830276     ZGre    T    C        0      0        2 
   7  chr7_49830276     ZHar    T    C        1      2        2 
   7  chr7_49830276   Sample    T    C        0      0        2 
   7  chr7_49835797     AAsi    C    T        0      0        2 
   7  chr7_49835797     AKia    C    T        0      0        2 
   7  chr7_49835797     AOna    C    T        0      0        2 
   7  chr7_49835797     ASom    C    T        0      0        2 
   7  chr7_49835797     HCab    C    T        0      0        2 
   7  chr7_49835797     HPrz    C    T        0      0        2 
   7  chr7_49835797     ZBoe    C    T      0.5      1        2 
   7  chr7_49835797     ZGre    C    T        0      0        2 
   7  chr7_49835797     ZHar    C    T        0      0        2 
   7  chr7_49835797   Sample    C    T        0      0        2 
   7  chr7_49838426     AAsi    T    C        0      0        2 
   7  chr7_49838426     AKia    T    C        0      0        2 
   7  chr7_49838426     AOna    T    C        0      0        2 
   7  chr7_49838426     ASom    T    C      0.5      1        2 
   7  chr7_49838426     HCab    T    C        0      0        2 
   7  chr7_49838426     HPrz    T    C        0      0        2 
   7  chr7_49838426     ZBoe    T    C        0      0        2 
   7  chr7_49838426     ZGre    T    C        0      0        2 
   7  chr7_49838426     ZHar    T    C        0      0        2 
   7  chr7_49838426   Sample    T    C        0      0        2 
   7  chr7_49838592     AAsi    G    A        0      0        2 
   7  chr7_49838592     AKia    G    A        0      0        2 
   7  chr7_49838592     AOna    G    A        0      0        2 
   7  chr7_49838592     ASom    G    A        0      0        2 
   7  chr7_49838592     HCab    G    A        1      2        2 
   7  chr7_49838592     HPrz    G    A      0.5      1        2 
   7  chr7_49838592     ZBoe    G    A        0      0        2 
   7  chr7_49838592     ZGre    G    A        0      0        2 
   7  chr7_49838592     ZHar    G    A        1      2        2 
   7  chr7_49838592   Sample    G    A        0      0        2 
   7  chr7_49845526     AAsi    C    T        0      0        2 
   7  chr7_49845526     AKia    C    T        0      0        2 
   7  chr7_49845526     AOna    C    T        0      0        2 
   7  chr7_49845526     ASom    C    T        0      0        2 
   7  chr7_49845526     HCab    C    T        1      2        2 
   7  chr7_49845526     HPrz    C    T      0.5      1        2 
   7  chr7_49845526     ZBoe    C    T        0      0        2 
   7  chr7_49845526     ZGre    C    T        0      0        2 
   7  chr7_49845526     ZHar    C    T        0      0        2 
   7  chr7_49845526   Sample    C    T        0      0        2 
   7  chr7_49845690     AAsi    G    T        0      0        2 
   7  chr7_49845690     AKia    G    T        0      0        2 
   7  chr7_49845690     AOna    G    T        0      0        2 
   7  chr7_49845690     ASom    G    T        0      0        2 
   7  chr7_49845690     HCab    G    T        0      0        2 
   7  chr7_49845690     HPrz    G    T        0      0        2 
   7  chr7_49845690     ZBoe    G    T      0.5      1        2 
   7  chr7_49845690     ZGre    G    T        0      0        2 
   7  chr7_49845690     ZHar    G    T        0      0        2 
   7  chr7_49845690   Sample    G    T        0      0        2 
   7  chr7_49846498     AAsi    T    C        0      0        2 
   7  chr7_49846498     AKia    T    C        0      0        2 
   7  chr7_49846498     AOna    T    C        1      2        2 
   7  chr7_49846498     ASom    T    C        0      0        2 
   7  chr7_49846498     HCab    T    C        0      0        2 
   7  chr7_49846498     HPrz    T    C      0.5      1        2 
   7  chr7_49846498     ZBoe    T    C        0      0        2 
   7  chr7_49846498     ZGre    T    C        0      0        2 
   7  chr7_49846498     ZHar    T    C        0      0        2 
   7  chr7_49846498   Sample    T    C        0      0        2 
   7  chr7_49847301     AAsi    T    G        0      0        2 
   7  chr7_49847301     AKia    T    G        0      0        2 
   7  chr7_49847301     AOna    T    G        0      0        2 
   7  chr7_49847301     ASom    T    G        0      0        2 
   7  chr7_49847301     HCab    T    G        0      0        2 
   7  chr7_49847301     HPrz    T    G        0      0        2 
   7  chr7_49847301     ZBoe    T    G        0      0        2 
   7  chr7_49847301     ZGre    T    G        1      2        2 
   7  chr7_49847301     ZHar    T    G        0      0        2 
   7  chr7_49847301   Sample    T    G        0      0        2 
   7  chr7_49851086     AAsi    T    C        0      0        2 
   7  chr7_49851086     AKia    T    C        0      0        2 
   7  chr7_49851086     AOna    T    C        0      0        2 
   7  chr7_49851086     ASom    T    C        0      0        2 
   7  chr7_49851086     HCab    T    C        1      2        2 
   7  chr7_49851086     HPrz    T    C        1      2        2 
   7  chr7_49851086     ZBoe    T    C        0      0        2 
   7  chr7_49851086     ZGre    T    C        0      0        2 
   7  chr7_49851086     ZHar    T    C        0      0        2 
   7  chr7_49851086   Sample    T    C        0      0        2 
   7  chr7_49857406     AAsi    C    A        0      0        2 
   7  chr7_49857406     AKia    C    A        0      0        2 
   7  chr7_49857406     AOna    C    A        0      0        2 
   7  chr7_49857406     ASom    C    A        0      0        2 
   7  chr7_49857406     HCab    C    A        1      2        2 
   7  chr7_49857406     HPrz    C    A        1      2        2 
   7  chr7_49857406     ZBoe    C    A        0      0        2 
   7  chr7_49857406     ZGre    C    A        0      0        2 
   7  chr7_49857406     ZHar    C    A        0      0        2 
   7  chr7_49857406   Sample    C    A        0      0        2 
   7  chr7_49860775     AAsi    T    C        1      2        2 
   7  chr7_49860775     AKia    T    C        0      0        2 
   7  chr7_49860775     AOna    T    C      0.5      1        2 
   7  chr7_49860775     ASom    T    C        1      2        2 
   7  chr7_49860775     HCab    T    C        0      0        2 
   7  chr7_49860775     HPrz    T    C        0      0        2 
   7  chr7_49860775     ZBoe    T    C        0      0        2 
   7  chr7_49860775     ZGre    T    C        0      0        2 
   7  chr7_49860775     ZHar    T    C        1      2        2 
   7  chr7_49860775   Sample    T    C        1      2        2 
   7  chr7_49869494     AAsi    G    A        0      0        2 
   7  chr7_49869494     AKia    G    A        0      0        2 
   7  chr7_49869494     AOna    G    A        0      0        2 
   7  chr7_49869494     ASom    G    A        0      0        2 
   7  chr7_49869494     HCab    G    A        0      0        2 
   7  chr7_49869494     HPrz    G    A        0      0        2 
   7  chr7_49869494     ZBoe    G    A        0      0        2 
   7  chr7_49869494     ZGre    G    A        0      0        2 
   7  chr7_49869494     ZHar    G    A      0.5      1        2 
   7  chr7_49869494   Sample    G    A        0      0        2 
   7  chr7_49869788     AAsi    C    T        0      0        2 
   7  chr7_49869788     AKia    C    T        0      0        2 
   7  chr7_49869788     AOna    C    T      0.5      1        2 
   7  chr7_49869788     ASom    C    T        0      0        2 
   7  chr7_49869788     HCab    C    T        0      0        2 
   7  chr7_49869788     HPrz    C    T        0      0        2 
   7  chr7_49869788     ZBoe    C    T        0      0        2 
   7  chr7_49869788     ZGre    C    T        0      0        2 
   7  chr7_49869788     ZHar    C    T        0      0        2 
   7  chr7_49869788   Sample    C    T        0      0        2 
   7  chr7_49870705     AAsi    G    A        1      2        2 
   7  chr7_49870705     AKia    G    A        0      0        2 
   7  chr7_49870705     AOna    G    A        0      0        2 
   7  chr7_49870705     ASom    G    A        1      2        2 
   7  chr7_49870705     HCab    G    A        0      0        2 
   7  chr7_49870705     HPrz    G    A        0      0        2 
   7  chr7_49870705     ZBoe    G    A        0      0        2 
   7  chr7_49870705     ZGre    G    A        0      0        2 
   7  chr7_49870705     ZHar    G    A        0      0        2 
   7  chr7_49870705   Sample    G    A        1      2        2 
   7  chr7_49871503     AAsi    G    T        0      0        2 
   7  chr7_49871503     AKia    G    T        0      0        2 
   7  chr7_49871503     AOna    G    T        0      0        2 
   7  chr7_49871503     ASom    G    T        0      0        2 
   7  chr7_49871503     HCab    G    T        0      0        2 
   7  chr7_49871503     HPrz    G    T        0      0        2 
   7  chr7_49871503     ZBoe    G    T        0      0        2 
   7  chr7_49871503     ZGre    G    T        0      0        2 
   7  chr7_49871503     ZHar    G    T        1      2        2 
   7  chr7_49871503   Sample    G    T        0      0        2 
   7  chr7_49873432     AAsi    A    G        0      0        2 
   7  chr7_49873432     AKia    A    G        0      0        2 
   7  chr7_49873432     AOna    A    G      0.5      1        2 
   7  chr7_49873432     ASom    A    G        0      0        2 
   7  chr7_49873432     HCab    A    G        0      0        2 
   7  chr7_49873432     HPrz    A    G        0      0        2 
   7  chr7_49873432     ZBoe    A    G        0      0        2 
   7  chr7_49873432     ZGre    A    G        0      0        2 
   7  chr7_49873432     ZHar    A    G        0      0        2 
   7  chr7_49873432   Sample    A    G        0      0        2 
   7  chr7_49874383     AAsi    A    C        1      2        2 
   7  chr7_49874383     AKia    A    C        0      0        2 
   7  chr7_49874383     AOna    A    C      0.5      1        2 
   7  chr7_49874383     ASom    A    C        1      2        2 
   7  chr7_49874383     HCab    A    C        0      0        2 
   7  chr7_49874383     HPrz    A    C        0      0        2 
   7  chr7_49874383     ZBoe    A    C        0      0        2 
   7  chr7_49874383     ZGre    A    C        0      0        2 
   7  chr7_49874383     ZHar    A    C      0.5      1        2 
   7  chr7_49874383   Sample    A    C        1      2        2 
   7  chr7_49877170     AAsi    G    A        0      0        2 
   7  chr7_49877170     AKia    G    A        0      0        2 
   7  chr7_49877170     AOna    G    A        0      0        2 
   7  chr7_49877170     ASom    G    A        0      0        2 
   7  chr7_49877170     HCab    G    A        1      2        2 
   7  chr7_49877170     HPrz    G    A        1      2        2 
   7  chr7_49877170     ZBoe    G    A        0      0        2 
   7  chr7_49877170     ZGre    G    A        0      0        2 
   7  chr7_49877170     ZHar    G    A        0      0        2 
   7  chr7_49877170   Sample    G    A        0      0        2 
   7  chr7_49878264     AAsi    C    A        0      0        2 
   7  chr7_49878264     AKia    C    A        0      0        2 
   7  chr7_49878264     AOna    C    A        0      0        2 
   7  chr7_49878264     ASom    C    A        0      0        2 
   7  chr7_49878264     HCab    C    A        0      0        2 
   7  chr7_49878264     HPrz    C    A        0      0        2 
   7  chr7_49878264     ZBoe    C    A        0      0        2 
   7  chr7_49878264     ZGre    C    A        1      2        2 
   7  chr7_49878264     ZHar    C    A        0      0        2 
   7  chr7_49878264   Sample    C    A        0      0        2 
   7  chr7_49881897     AAsi    G    T        0      0        2 
   7  chr7_49881897     AKia    G    T        0      0        2 
   7  chr7_49881897     AOna    G    T        0      0        2 
   7  chr7_49881897     ASom    G    T        0      0        2 
   7  chr7_49881897     HCab    G    T        0      0        2 
   7  chr7_49881897     HPrz    G    T        1      2        2 
   7  chr7_49881897     ZBoe    G    T        0      0        2 
   7  chr7_49881897     ZGre    G    T        0      0        2 
   7  chr7_49881897     ZHar    G    T        0      0        2 
   7  chr7_49881897   Sample    G    T        0      0        2 
   7  chr7_49889299     AAsi    G    C        0      0        2 
   7  chr7_49889299     AKia    G    C        0      0        2 
   7  chr7_49889299     AOna    G    C        0      0        2 
   7  chr7_49889299     ASom    G    C        0      0        2 
   7  chr7_49889299     HCab    G    C        1      2        2 
   7  chr7_49889299     HPrz    G    C        1      2        2 
   7  chr7_49889299     ZBoe    G    C        0      0        2 
   7  chr7_49889299     ZGre    G    C        0      0        2 
   7  chr7_49889299     ZHar    G    C        0      0        2 
   7  chr7_49889299   Sample    G    C        0      0        2 
   7  chr7_49899516     AAsi    G    A        1      2        2 
   7  chr7_49899516     AKia    G    A        0      0        2 
   7  chr7_49899516     AOna    G    A        0      0        2 
   7  chr7_49899516     ASom    G    A        0      0        2 
   7  chr7_49899516     HCab    G    A        0      0        2 
   7  chr7_49899516     HPrz    G    A        0      0        2 
   7  chr7_49899516     ZBoe    G    A        0      0        2 
   7  chr7_49899516     ZGre    G    A        0      0        2 
   7  chr7_49899516     ZHar    G    A        0      0        2 
   7  chr7_49899516   Sample    G    A        0      0        2 
   7  chr7_49901819     AAsi    A    T        0      0        2 
   7  chr7_49901819     AKia    A    T        0      0        2 
   7  chr7_49901819     AOna    A    T        0      0        2 
   7  chr7_49901819     ASom    A    T        0      0        2 
   7  chr7_49901819     HCab    A    T        0      0        2 
   7  chr7_49901819     HPrz    A    T        0      0        2 
   7  chr7_49901819     ZBoe    A    T        1      2        2 
   7  chr7_49901819     ZGre    A    T        0      0        2 
   7  chr7_49901819     ZHar    A    T        0      0        2 
   7  chr7_49901819   Sample    A    T        0      0        2 
   7  chr7_49905022     AAsi    T    C        0      0        2 
   7  chr7_49905022     AKia    T    C        0      0        2 
   7  chr7_49905022     AOna    T    C        0      0        2 
   7  chr7_49905022     ASom    T    C        0      0        2 
   7  chr7_49905022     HCab    T    C      0.5      1        2 
   7  chr7_49905022     HPrz    T    C      0.5      1        2 
   7  chr7_49905022     ZBoe    T    C        0      0        2 
   7  chr7_49905022     ZGre    T    C        0      0        2 
   7  chr7_49905022     ZHar    T    C        0      0        2 
   7  chr7_49905022   Sample    T    C        0      0        2 
   7  chr7_49917492     AAsi    C    T        0      0        2 
   7  chr7_49917492     AKia    C    T        0      0        2 
   7  chr7_49917492     AOna    C    T        0      0        2 
   7  chr7_49917492     ASom    C    T        0      0        2 
   7  chr7_49917492     HCab    C    T        1      2        2 
   7  chr7_49917492     HPrz    C    T        1      2        2 
   7  chr7_49917492     ZBoe    C    T        0      0        2 
   7  chr7_49917492     ZGre    C    T        0      0        2 
   7  chr7_49917492     ZHar    C    T        0      0        2 
   7  chr7_49917492   Sample    C    T        0      0        2 
   7  chr7_49918039     AAsi    T    A        0      0        2 
   7  chr7_49918039     AKia    T    A        0      0        2 
   7  chr7_49918039     AOna    T    A        0      0        2 
   7  chr7_49918039     ASom    T    A        0      0        2 
   7  chr7_49918039     HCab    T    A        0      0        2 
   7  chr7_49918039     HPrz    T    A      0.5      1        2 
   7  chr7_49918039     ZBoe    T    A        0      0        2 
   7  chr7_49918039     ZGre    T    A        0      0        2 
   7  chr7_49918039     ZHar    T    A        0      0        2 
   7  chr7_49918039   Sample    T    A        0      0        2 
   7  chr7_49937077     AAsi    A    G        0      0        2 
   7  chr7_49937077     AKia    A    G        0      0        2 
   7  chr7_49937077     AOna    A    G        0      0        2 
   7  chr7_49937077     ASom    A    G        0      0        2 
   7  chr7_49937077     HCab    A    G        0      0        2 
   7  chr7_49937077     HPrz    A    G        0      0        2 
   7  chr7_49937077     ZBoe    A    G        0      0        2 
   7  chr7_49937077     ZGre    A    G        0      0        2 
   7  chr7_49937077     ZHar    A    G        1      2        2 
   7  chr7_49937077   Sample    A    G        0      0        2 
   7  chr7_49939205     AAsi    A    G        1      2        2 
   7  chr7_49939205     AKia    A    G        0      0        2 
   7  chr7_49939205     AOna    A    G        0      0        2 
   7  chr7_49939205     ASom    A    G        0      0        2 
   7  chr7_49939205     HCab    A    G        0      0        2 
   7  chr7_49939205     HPrz    A    G        0      0        2 
   7  chr7_49939205     ZBoe    A    G        0      0        2 
   7  chr7_49939205     ZGre    A    G        0      0        2 
   7  chr7_49939205     ZHar    A    G        0      0        2 
   7  chr7_49939205   Sample    A    G        0      0        2 
   7  chr7_49943980     AAsi    G    C        1      2        2 
   7  chr7_49943980     AKia    G    C        0      0        2 
   7  chr7_49943980     AOna    G    C        0      0        2 
   7  chr7_49943980     ASom    G    C        1      2        2 
   7  chr7_49943980     HCab    G    C        0      0        2 
   7  chr7_49943980     HPrz    G    C        0      0        2 
   7  chr7_49943980     ZBoe    G    C        0      0        2 
   7  chr7_49943980     ZGre    G    C        0      0        2 
   7  chr7_49943980     ZHar    G    C        0      0        2 
   7  chr7_49943980   Sample    G    C        1      2        2 
   7  chr7_49944208     AAsi    G    A        0      0        2 
   7  chr7_49944208     AKia    G    A        0      0        2 
   7  chr7_49944208     AOna    G    A        1      2        2 
   7  chr7_49944208     ASom    G    A        0      0        2 
   7  chr7_49944208     HCab    G    A        0      0        2 
   7  chr7_49944208     HPrz    G    A        0      0        2 
   7  chr7_49944208     ZBoe    G    A        0      0        2 
   7  chr7_49944208     ZGre    G    A        0      0        2 
   7  chr7_49944208     ZHar    G    A        0      0        2 
   7  chr7_49944208   Sample    G    A        0      0        2 
   7  chr7_49944403     AAsi    G    C        0      0        2 
   7  chr7_49944403     AKia    G    C        0      0        2 
   7  chr7_49944403     AOna    G    C        0      0        2 
   7  chr7_49944403     ASom    G    C        0      0        2 
   7  chr7_49944403     HCab    G    C        1      2        2 
   7  chr7_49944403     HPrz    G    C        1      2        2 
   7  chr7_49944403     ZBoe    G    C        0      0        2 
   7  chr7_49944403     ZGre    G    C        0      0        2 
   7  chr7_49944403     ZHar    G    C        0      0        2 
   7  chr7_49944403   Sample    G    C        0      0        2 
   7  chr7_49947033     AAsi    T    C        0      0        2 
   7  chr7_49947033     AKia    T    C        0      0        2 
   7  chr7_49947033     AOna    T    C        0      0        2 
   7  chr7_49947033     ASom    T    C        0      0        2 
   7  chr7_49947033     HCab    T    C        1      2        2 
   7  chr7_49947033     HPrz    T    C        1      2        2 
   7  chr7_49947033     ZBoe    T    C        0      0        2 
   7  chr7_49947033     ZGre    T    C        0      0        2 
   7  chr7_49947033     ZHar    T    C        0      0        2 
   7  chr7_49947033   Sample    T    C        0      0        2 
   7  chr7_49961577     AAsi    G    A        0      0        2 
   7  chr7_49961577     AKia    G    A        0      0        2 
   7  chr7_49961577     AOna    G    A        0      0        2 
   7  chr7_49961577     ASom    G    A        0      0        2 
   7  chr7_49961577     HCab    G    A        1      2        2 
   7  chr7_49961577     HPrz    G    A        1      2        2 
   7  chr7_49961577     ZBoe    G    A        0      0        2 
   7  chr7_49961577     ZGre    G    A        0      0        2 
   7  chr7_49961577     ZHar    G    A        0      0        2 
   7  chr7_49961577   Sample    G    A        0      0        2 
   7  chr7_49964802     AAsi    C    T      0.5      1        2 
   7  chr7_49964802     AKia    C    T        0      0        2 
   7  chr7_49964802     AOna    C    T        0      0        2 
   7  chr7_49964802     ASom    C    T        0      0        2 
   7  chr7_49964802     HCab    C    T        0      0        2 
   7  chr7_49964802     HPrz    C    T        0      0        2 
   7  chr7_49964802     ZBoe    C    T        0      0        2 
   7  chr7_49964802     ZGre    C    T        0      0        2 
   7  chr7_49964802     ZHar    C    T        0      0        2 
   7  chr7_49964802   Sample    C    T        0      0        2 
   7  chr7_49965383     AAsi    T    C        0      0        2 
   7  chr7_49965383     AKia    T    C        0      0        2 
   7  chr7_49965383     AOna    T    C        0      0        2 
   7  chr7_49965383     ASom    T    C      0.5      1        2 
   7  chr7_49965383     HCab    T    C        0      0        2 
   7  chr7_49965383     HPrz    T    C        0      0        2 
   7  chr7_49965383     ZBoe    T    C        0      0        2 
   7  chr7_49965383     ZGre    T    C        0      0        2 
   7  chr7_49965383     ZHar    T    C        0      0        2 
   7  chr7_49965383   Sample    T    C        0      0        2 
   7  chr7_49966084     AAsi    A    G        0      0        2 
   7  chr7_49966084     AKia    A    G        0      0        2 
   7  chr7_49966084     AOna    A    G      0.5      1        2 
   7  chr7_49966084     ASom    A    G        0      0        2 
   7  chr7_49966084     HCab    A    G        0      0        2 
   7  chr7_49966084     HPrz    A    G        0      0        2 
   7  chr7_49966084     ZBoe    A    G        0      0        2 
   7  chr7_49966084     ZGre    A    G        0      0        2 
   7  chr7_49966084     ZHar    A    G        0      0        2 
   7  chr7_49966084   Sample    A    G        0      0        2 
   7  chr7_49970455     AAsi    T    C        0      0        2 
   7  chr7_49970455     AKia    T    C        0      0        2 
   7  chr7_49970455     AOna    T    C        0      0        2 
   7  chr7_49970455     ASom    T    C        0      0        2 
   7  chr7_49970455     HCab    T    C        1      2        2 
   7  chr7_49970455     HPrz    T    C        1      2        2 
   7  chr7_49970455     ZBoe    T    C        0      0        2 
   7  chr7_49970455     ZGre    T    C        0      0        2 
   7  chr7_49970455     ZHar    T    C        0      0        2 
   7  chr7_49970455   Sample    T    C        0      0        2 
   7  chr7_49972370     AAsi    T    C        0      0        2 
   7  chr7_49972370     AKia    T    C        0      0        2 
   7  chr7_49972370     AOna    T    C        0      0        2 
   7  chr7_49972370     ASom    T    C        0      0        2 
   7  chr7_49972370     HCab    T    C        1      2        2 
   7  chr7_49972370     HPrz    T    C        1      2        2 
   7  chr7_49972370     ZBoe    T    C        0      0        2 
   7  chr7_49972370     ZGre    T    C        0      0        2 
   7  chr7_49972370     ZHar    T    C        0      0        2 
   7  chr7_49972370   Sample    T    C        0      0        2 
   7  chr7_49974162     AAsi    A    G        1      2        2 
   7  chr7_49974162     AKia    A    G        0      0        2 
   7  chr7_49974162     AOna    A    G        0      0        2 
   7  chr7_49974162     ASom    A    G        1      2        2 
   7  chr7_49974162     HCab    A    G        0      0        2 
   7  chr7_49974162     HPrz    A    G        0      0        2 
   7  chr7_49974162     ZBoe    A    G        0      0        2 
   7  chr7_49974162     ZGre    A    G        0      0        2 
   7  chr7_49974162     ZHar    A    G        0      0        2 
   7  chr7_49974162   Sample    A    G        1      2        2 
   7  chr7_49974297     AAsi    T    C        0      0        2 
   7  chr7_49974297     AKia    T    C        0      0        2 
   7  chr7_49974297     AOna    T    C        0      0        2 
   7  chr7_49974297     ASom    T    C        0      0        2 
   7  chr7_49974297     HCab    T    C        1      2        2 
   7  chr7_49974297     HPrz    T    C        1      2        2 
   7  chr7_49974297     ZBoe    T    C        0      0        2 
   7  chr7_49974297     ZGre    T    C        0      0        2 
   7  chr7_49974297     ZHar    T    C        0      0        2 
   7  chr7_49974297   Sample    T    C        0      0        2 
   7  chr7_49974943     AAsi    G    C        0      0        2 
   7  chr7_49974943     AKia    G    C        0      0        2 
   7  chr7_49974943     AOna    G    C        1      2        2 
   7  chr7_49974943     ASom    G    C        0      0        2 
   7  chr7_49974943     HCab    G    C        0      0        2 
   7  chr7_49974943     HPrz    G    C        0      0        2 
   7  chr7_49974943     ZBoe    G    C        0      0        2 
   7  chr7_49974943     ZGre    G    C        0      0        2 
   7  chr7_49974943     ZHar    G    C        0      0        2 
   7  chr7_49974943   Sample    G    C        0      0        2 
   7  chr7_49977234     AAsi    G    A        0      0        2 
   7  chr7_49977234     AKia    G    A        0      0        2 
   7  chr7_49977234     AOna    G    A        0      0        2 
   7  chr7_49977234     ASom    G    A        0      0        2 
   7  chr7_49977234     HCab    G    A        1      2        2 
   7  chr7_49977234     HPrz    G    A        1      2        2 
   7  chr7_49977234     ZBoe    G    A        0      0        2 
   7  chr7_49977234     ZGre    G    A        0      0        2 
   7  chr7_49977234     ZHar    G    A        0      0        2 
   7  chr7_49977234   Sample    G    A        0      0        2 
   7  chr7_49984612     AAsi    A    C        0      0        2 
   7  chr7_49984612     AKia    A    C        1      2        2 
   7  chr7_49984612     AOna    A    C        0      0        2 
   7  chr7_49984612     ASom    A    C        0      0        2 
   7  chr7_49984612     HCab    A    C        0      0        2 
   7  chr7_49984612     HPrz    A    C        0      0        2 
   7  chr7_49984612     ZBoe    A    C        0      0        2 
   7  chr7_49984612     ZGre    A    C        0      0        2 
   7  chr7_49984612     ZHar    A    C        0      0        2 
   7  chr7_49984612   Sample    A    C        0      0        2 
   7  chr7_49985717     AAsi    T    C        0      0        2 
   7  chr7_49985717     AKia    T    C        0      0        2 
   7  chr7_49985717     AOna    T    C        0      0        2 
   7  chr7_49985717     ASom    T    C        0      0        2 
   7  chr7_49985717     HCab    T    C        1      2        2 
   7  chr7_49985717     HPrz    T    C        1      2        2 
   7  chr7_49985717     ZBoe    T    C        0      0        2 
   7  chr7_49985717     ZGre    T    C        0      0        2 
   7  chr7_49985717     ZHar    T    C        0      0        2 
   7  chr7_49985717   Sample    T    C        0      0        2 
   7  chr7_50009257     AAsi    A    G      0.5      1        2 
   7  chr7_50009257     AKia    A    G        0      0        2 
   7  chr7_50009257     AOna    A    G        0      0        2 
   7  chr7_50009257     ASom    A    G        0      0        2 
   7  chr7_50009257     HCab    A    G        0      0        2 
   7  chr7_50009257     HPrz    A    G        0      0        2 
   7  chr7_50009257     ZBoe    A    G        0      0        2 
   7  chr7_50009257     ZGre    A    G        0      0        2 
   7  chr7_50009257     ZHar    A    G        0      0        2 
   7  chr7_50009257   Sample    A    G        0      0        2 
   7  chr7_50029047     AAsi    A    C        0      0        2 
   7  chr7_50029047     AKia    A    C        1      2        2 
   7  chr7_50029047     AOna    A    C      0.5      1        2 
   7  chr7_50029047     ASom    A    C        0      0        2 
   7  chr7_50029047     HCab    A    C        0      0        2 
   7  chr7_50029047     HPrz    A    C        0      0        2 
   7  chr7_50029047     ZBoe    A    C        0      0        2 
   7  chr7_50029047     ZGre    A    C        0      0        2 
   7  chr7_50029047     ZHar    A    C        0      0        2 
   7  chr7_50029047   Sample    A    C        0      0        2 
   7  chr7_50030569     AAsi    A    T        0      0        2 
   7  chr7_50030569     AKia    A    T        0      0        2 
   7  chr7_50030569     AOna    A    T      0.5      1        2 
   7  chr7_50030569     ASom    A    T        0      0        2 
   7  chr7_50030569     HCab    A    T        0      0        2 
   7  chr7_50030569     HPrz    A    T        0      0        2 
   7  chr7_50030569     ZBoe    A    T        0      0        2 
   7  chr7_50030569     ZGre    A    T        0      0        2 
   7  chr7_50030569     ZHar    A    T        0      0        2 
   7  chr7_50030569   Sample    A    T        0      0        2 
   7  chr7_50047295     AAsi    T    C        0      0        2 
   7  chr7_50047295     AKia    T    C        0      0        2 
   7  chr7_50047295     AOna    T    C        0      0        2 
   7  chr7_50047295     ASom    T    C        0      0        2 
   7  chr7_50047295     HCab    T    C        1      2        2 
   7  chr7_50047295     HPrz    T    C        1      2        2 
   7  chr7_50047295     ZBoe    T    C        0      0        2 
   7  chr7_50047295     ZGre    T    C        0      0        2 
   7  chr7_50047295     ZHar    T    C        0      0        2 
   7  chr7_50047295   Sample    T    C        0      0        2 
   7  chr7_50058381     AAsi    T    G      0.5      1        2 
   7  chr7_50058381     AKia    T    G        0      0        2 
   7  chr7_50058381     AOna    T    G        0      0        2 
   7  chr7_50058381     ASom    T    G        1      2        2 
   7  chr7_50058381     HCab    T    G        0      0        2 
   7  chr7_50058381     HPrz    T    G        0      0        2 
   7  chr7_50058381     ZBoe    T    G        0      0        2 
   7  chr7_50058381     ZGre    T    G        0      0        2 
   7  chr7_50058381     ZHar    T    G        0      0        2 
   7  chr7_50058381   Sample    T    G        1      2        2 
   7  chr7_50059997     AAsi    A    G        0      0        2 
   7  chr7_50059997     AKia    A    G        0      0        2 
   7  chr7_50059997     AOna    A    G        1      2        2 
   7  chr7_50059997     ASom    A    G        0      0        2 
   7  chr7_50059997     HCab    A    G        0      0        2 
   7  chr7_50059997     HPrz    A    G        0      0        2 
   7  chr7_50059997     ZBoe    A    G        0      0        2 
   7  chr7_50059997     ZGre    A    G        0      0        2 
   7  chr7_50059997     ZHar    A    G        0      0        2 
   7  chr7_50059997   Sample    A    G        0      0        2 
   7  chr7_50060916     AAsi    G    T        0      0        2 
   7  chr7_50060916     AKia    G    T        1      2        2 
   7  chr7_50060916     AOna    G    T        1      2        2 
   7  chr7_50060916     ASom    G    T        0      0        2 
   7  chr7_50060916     HCab    G    T        0      0        2 
   7  chr7_50060916     HPrz    G    T        0      0        2 
   7  chr7_50060916     ZBoe    G    T        0      0        2 
   7  chr7_50060916     ZGre    G    T        0      0        2 
   7  chr7_50060916     ZHar    G    T        0      0        2 
   7  chr7_50060916   Sample    G    T        0      0        2 
   7  chr7_50067779     AAsi    G    C        0      0        2 
   7  chr7_50067779     AKia    G    C        0      0        2 
   7  chr7_50067779     AOna    G    C        0      0        2 
   7  chr7_50067779     ASom    G    C        0      0        2 
   7  chr7_50067779     HCab    G    C      0.5      1        2 
   7  chr7_50067779     HPrz    G    C        0      0        2 
   7  chr7_50067779     ZBoe    G    C        0      0        2 
   7  chr7_50067779     ZGre    G    C        0      0        2 
   7  chr7_50067779     ZHar    G    C        0      0        2 
   7  chr7_50067779   Sample    G    C        0      0        2 
   7  chr7_50068930     AAsi    T    C        0      0        2 
   7  chr7_50068930     AKia    T    C        0      0        2 
   7  chr7_50068930     AOna    T    C        0      0        2 
   7  chr7_50068930     ASom    T    C        0      0        2 
   7  chr7_50068930     HCab    T    C        0      0        2 
   7  chr7_50068930     HPrz    T    C        0      0        2 
   7  chr7_50068930     ZBoe    T    C        0      0        2 
   7  chr7_50068930     ZGre    T    C        0      0        2 
   7  chr7_50068930     ZHar    T    C      0.5      1        2 
   7  chr7_50068930   Sample    T    C        0      0        2 
   7  chr7_50075325     AAsi    C    T        0      0        2 
   7  chr7_50075325     AKia    C    T        0      0        2 
   7  chr7_50075325     AOna    C    T        0      0        2 
   7  chr7_50075325     ASom    C    T        0      0        2 
   7  chr7_50075325     HCab    C    T        1      2        2 
   7  chr7_50075325     HPrz    C    T        1      2        2 
   7  chr7_50075325     ZBoe    C    T        0      0        2 
   7  chr7_50075325     ZGre    C    T        0      0        2 
   7  chr7_50075325     ZHar    C    T        0      0        2 
   7  chr7_50075325   Sample    C    T        0      0        2 
   7  chr7_50078965     AAsi    T    C      0.5      1        2 
   7  chr7_50078965     AKia    T    C        0      0        2 
   7  chr7_50078965     AOna    T    C        0      0        2 
   7  chr7_50078965     ASom    T    C        0      0        2 
   7  chr7_50078965     HCab    T    C        0      0        2 
   7  chr7_50078965     HPrz    T    C        0      0        2 
   7  chr7_50078965     ZBoe    T    C        0      0        2 
   7  chr7_50078965     ZGre    T    C        0      0        2 
   7  chr7_50078965     ZHar    T    C        0      0        2 
   7  chr7_50078965   Sample    T    C        1      2        2 
   7  chr7_50094308     AAsi    G    A        0      0        2 
   7  chr7_50094308     AKia    G    A        0      0        2 
   7  chr7_50094308     AOna    G    A        0      0        2 
   7  chr7_50094308     ASom    G    A        0      0        2 
   7  chr7_50094308     HCab    G    A        1      2        2 
   7  chr7_50094308     HPrz    G    A        1      2        2 
   7  chr7_50094308     ZBoe    G    A        0      0        2 
   7  chr7_50094308     ZGre    G    A        0      0        2 
   7  chr7_50094308     ZHar    G    A        0      0        2 
   7  chr7_50094308   Sample    G    A        0      0        2 
   7  chr7_50094475     AAsi    T    A        0      0        2 
   7  chr7_50094475     AKia    T    A        0      0        2 
   7  chr7_50094475     AOna    T    A        0      0        2 
   7  chr7_50094475     ASom    T    A        0      0        2 
   7  chr7_50094475     HCab    T    A        0      0        2 
   7  chr7_50094475     HPrz    T    A        0      0        2 
   7  chr7_50094475     ZBoe    T    A        0      0        2 
   7  chr7_50094475     ZGre    T    A        1      2        2 
   7  chr7_50094475     ZHar    T    A        0      0        2 
   7  chr7_50094475   Sample    T    A        0      0        2 
   7  chr7_50134707     AAsi    T    C        0      0        2 
   7  chr7_50134707     AKia    T    C        0      0        2 
   7  chr7_50134707     AOna    T    C        0      0        2 
   7  chr7_50134707     ASom    T    C        0      0        2 
   7  chr7_50134707     HCab    T    C        0      0        2 
   7  chr7_50134707     HPrz    T    C        0      0        2 
   7  chr7_50134707     ZBoe    T    C        0      0        2 
   7  chr7_50134707     ZGre    T    C        0      0        2 
   7  chr7_50134707     ZHar    T    C      0.5      1        2 
   7  chr7_50134707   Sample    T    C        0      0        2 
   7  chr7_50141037     AAsi    G    C        0      0        2 
   7  chr7_50141037     AKia    G    C        0      0        2 
   7  chr7_50141037     AOna    G    C        0      0        2 
   7  chr7_50141037     ASom    G    C        0      0        2 
   7  chr7_50141037     HCab    G    C        0      0        2 
   7  chr7_50141037     HPrz    G    C        0      0        2 
   7  chr7_50141037     ZBoe    G    C        0      0        2 
   7  chr7_50141037     ZGre    G    C        0      0        2 
   7  chr7_50141037     ZHar    G    C        1      2        2 
   7  chr7_50141037   Sample    G    C        0      0        2 
   7  chr7_50141780     AAsi    G    A        0      0        2 
   7  chr7_50141780     AKia    G    A        1      2        2 
   7  chr7_50141780     AOna    G    A      0.5      1        2 
   7  chr7_50141780     ASom    G    A        0      0        2 
   7  chr7_50141780     HCab    G    A        0      0        2 
   7  chr7_50141780     HPrz    G    A        0      0        2 
   7  chr7_50141780     ZBoe    G    A        0      0        2 
   7  chr7_50141780     ZGre    G    A        0      0        2 
   7  chr7_50141780     ZHar    G    A        0      0        2 
   7  chr7_50141780   Sample    G    A        0      0        2 
   7  chr7_50149694     AAsi    G    C        0      0        2 
   7  chr7_50149694     AKia    G    C        0      0        2 
   7  chr7_50149694     AOna    G    C        0      0        2 
   7  chr7_50149694     ASom    G    C        0      0        2 
   7  chr7_50149694     HCab    G    C        0      0        2 
   7  chr7_50149694     HPrz    G    C        0      0        2 
   7  chr7_50149694     ZBoe    G    C        0      0        2 
   7  chr7_50149694     ZGre    G    C        1      2        2 
   7  chr7_50149694     ZHar    G    C        0      0        2 
   7  chr7_50149694   Sample    G    C        0      0        2 
   7  chr7_50152336     AAsi    G    A        0      0        2 
   7  chr7_50152336     AKia    G    A        0      0        2 
   7  chr7_50152336     AOna    G    A        0      0        2 
   7  chr7_50152336     ASom    G    A        1      2        2 
   7  chr7_50152336     HCab    G    A        0      0        2 
   7  chr7_50152336     HPrz    G    A        0      0        2 
   7  chr7_50152336     ZBoe    G    A        0      0        2 
   7  chr7_50152336     ZGre    G    A        0      0        2 
   7  chr7_50152336     ZHar    G    A        0      0        2 
   7  chr7_50152336   Sample    G    A        0      0        2 
   7  chr7_50159101     AAsi    C    T        0      0        2 
   7  chr7_50159101     AKia    C    T        0      0        2 
   7  chr7_50159101     AOna    C    T        0      0        2 
   7  chr7_50159101     ASom    C    T        0      0        2 
   7  chr7_50159101     HCab    C    T        0      0        2 
   7  chr7_50159101     HPrz    C    T        0      0        2 
   7  chr7_50159101     ZBoe    C    T        0      0        2 
   7  chr7_50159101     ZGre    C    T        1      2        2 
   7  chr7_50159101     ZHar    C    T        0      0        2 
   7  chr7_50159101   Sample    C    T        0      0        2 
   7  chr7_50162041     AAsi    T    A        0      0        2 
   7  chr7_50162041     AKia    T    A        0      0        2 
   7  chr7_50162041     AOna    T    A        0      0        2 
   7  chr7_50162041     ASom    T    A        0      0        2 
   7  chr7_50162041     HCab    T    A        0      0        2 
   7  chr7_50162041     HPrz    T    A        0      0        2 
   7  chr7_50162041     ZBoe    T    A        1      2        2 
   7  chr7_50162041     ZGre    T    A        1      2        2 
   7  chr7_50162041     ZHar    T    A        1      2        2 
   7  chr7_50162041   Sample    T    A        0      0        2 
   7  chr7_50170107     AAsi    T    C        0      0        2 
   7  chr7_50170107     AKia    T    C        1      2        2 
   7  chr7_50170107     AOna    T    C        0      0        2 
   7  chr7_50170107     ASom    T    C        0      0        2 
   7  chr7_50170107     HCab    T    C        0      0        2 
   7  chr7_50170107     HPrz    T    C        0      0        2 
   7  chr7_50170107     ZBoe    T    C        0      0        2 
   7  chr7_50170107     ZGre    T    C        0      0        2 
   7  chr7_50170107     ZHar    T    C        0      0        2 
   7  chr7_50170107   Sample    T    C        0      0        2 
   7  chr7_50171677     AAsi    A    G      0.5      1        2 
   7  chr7_50171677     AKia    A    G        0      0        2 
   7  chr7_50171677     AOna    A    G        0      0        2 
   7  chr7_50171677     ASom    A    G        0      0        2 
   7  chr7_50171677     HCab    A    G        1      2        2 
   7  chr7_50171677     HPrz    A    G        1      2        2 
   7  chr7_50171677     ZBoe    A    G        0      0        2 
   7  chr7_50171677     ZGre    A    G        0      0        2 
   7  chr7_50171677     ZHar    A    G        0      0        2 
   7  chr7_50171677   Sample    A    G        1      2        2 
   7  chr7_50174413     AAsi    G    A        0      0        2 
   7  chr7_50174413     AKia    G    A        0      0        2 
   7  chr7_50174413     AOna    G    A        0      0        2 
   7  chr7_50174413     ASom    G    A        0      0        2 
   7  chr7_50174413     HCab    G    A      0.5      1        2 
   7  chr7_50174413     HPrz    G    A        0      0        2 
   7  chr7_50174413     ZBoe    G    A        0      0        2 
   7  chr7_50174413     ZGre    G    A        0      0        2 
   7  chr7_50174413     ZHar    G    A        0      0        2 
   7  chr7_50174413   Sample    G    A        0      0        2 
   7  chr7_50176978     AAsi    G    C      0.5      1        2 
   7  chr7_50176978     AKia    G    C        0      0        2 
   7  chr7_50176978     AOna    G    C        0      0        2 
   7  chr7_50176978     ASom    G    C        0      0        2 
   7  chr7_50176978     HCab    G    C        0      0        2 
   7  chr7_50176978     HPrz    G    C        0      0        2 
   7  chr7_50176978     ZBoe    G    C        0      0        2 
   7  chr7_50176978     ZGre    G    C        0      0        2 
   7  chr7_50176978     ZHar    G    C        0      0        2 
   7  chr7_50176978   Sample    G    C        0      0        2 
   7  chr7_50180788     AAsi    G    A        0      0        2 
   7  chr7_50180788     AKia    G    A        1      2        2 
   7  chr7_50180788     AOna    G    A      0.5      1        2 
   7  chr7_50180788     ASom    G    A        0      0        2 
   7  chr7_50180788     HCab    G    A        0      0        2 
   7  chr7_50180788     HPrz    G    A        0      0        2 
   7  chr7_50180788     ZBoe    G    A        0      0        2 
   7  chr7_50180788     ZGre    G    A        0      0        2 
   7  chr7_50180788     ZHar    G    A        0      0        2 
   7  chr7_50180788   Sample    G    A        0      0        2 
   7  chr7_50198686     AAsi    G    T        0      0        2 
   7  chr7_50198686     AKia    G    T        0      0        2 
   7  chr7_50198686     AOna    G    T      0.5      1        2 
   7  chr7_50198686     ASom    G    T        0      0        2 
   7  chr7_50198686     HCab    G    T        0      0        2 
   7  chr7_50198686     HPrz    G    T        0      0        2 
   7  chr7_50198686     ZBoe    G    T        0      0        2 
   7  chr7_50198686     ZGre    G    T        0      0        2 
   7  chr7_50198686     ZHar    G    T        0      0        2 
   7  chr7_50198686   Sample    G    T        0      0        2 
   7  chr7_50203397     AAsi    T    G        0      0        2 
   7  chr7_50203397     AKia    T    G        0      0        2 
   7  chr7_50203397     AOna    T    G      0.5      1        2 
   7  chr7_50203397     ASom    T    G        0      0        2 
   7  chr7_50203397     HCab    T    G        0      0        2 
   7  chr7_50203397     HPrz    T    G        0      0        2 
   7  chr7_50203397     ZBoe    T    G        0      0        2 
   7  chr7_50203397     ZGre    T    G        0      0        2 
   7  chr7_50203397     ZHar    T    G        0      0        2 
   7  chr7_50203397   Sample    T    G        0      0        2 
   7  chr7_50225049     AAsi    C    T        0      0        2 
   7  chr7_50225049     AKia    C    T        0      0        2 
   7  chr7_50225049     AOna    C    T      0.5      1        2 
   7  chr7_50225049     ASom    C    T        0      0        2 
   7  chr7_50225049     HCab    C    T        0      0        2 
   7  chr7_50225049     HPrz    C    T        0      0        2 
   7  chr7_50225049     ZBoe    C    T        0      0        2 
   7  chr7_50225049     ZGre    C    T        0      0        2 
   7  chr7_50225049     ZHar    C    T        0      0        2 
   7  chr7_50225049   Sample    C    T        0      0        2 
   7  chr7_50228080     AAsi    A    G        0      0        2 
   7  chr7_50228080     AKia    A    G        0      0        2 
   7  chr7_50228080     AOna    A    G      0.5      1        2 
   7  chr7_50228080     ASom    A    G        0      0        2 
   7  chr7_50228080     HCab    A    G        0      0        2 
   7  chr7_50228080     HPrz    A    G        0      0        2 
   7  chr7_50228080     ZBoe    A    G        0      0        2 
   7  chr7_50228080     ZGre    A    G        0      0        2 
   7  chr7_50228080     ZHar    A    G        0      0        2 
   7  chr7_50228080   Sample    A    G        0      0        2 
   7  chr7_50245843     AAsi    A    G        0      0        2 
   7  chr7_50245843     AKia    A    G        0      0        2 
   7  chr7_50245843     AOna    A    G        0      0        2 
   7  chr7_50245843     ASom    A    G        0      0        2 
   7  chr7_50245843     HCab    A    G        1      2        2 
   7  chr7_50245843     HPrz    A    G        1      2        2 
   7  chr7_50245843     ZBoe    A    G        0      0        2 
   7  chr7_50245843     ZGre    A    G        0      0        2 
   7  chr7_50245843     ZHar    A    G        0      0        2 
   7  chr7_50245843   Sample    A    G        0      0        2 
   7  chr7_50247968     AAsi    T    C        0      0        2 
   7  chr7_50247968     AKia    T    C        0      0        2 
   7  chr7_50247968     AOna    T    C        1      2        2 
   7  chr7_50247968     ASom    T    C        0      0        2 
   7  chr7_50247968     HCab    T    C        0      0        2 
   7  chr7_50247968     HPrz    T    C        0      0        2 
   7  chr7_50247968     ZBoe    T    C        0      0        2 
   7  chr7_50247968     ZGre    T    C        0      0        2 
   7  chr7_50247968     ZHar    T    C        0      0        2 
   7  chr7_50247968   Sample    T    C        0      0        2 
   7  chr7_50248793     AAsi    C    A        0      0        2 
   7  chr7_50248793     AKia    C    A        0      0        2 
   7  chr7_50248793     AOna    C    A        0      0        2 
   7  chr7_50248793     ASom    C    A        0      0        2 
   7  chr7_50248793     HCab    C    A        0      0        2 
   7  chr7_50248793     HPrz    C    A        0      0        2 
   7  chr7_50248793     ZBoe    C    A        1      2        2 
   7  chr7_50248793     ZGre    C    A        1      2        2 
   7  chr7_50248793     ZHar    C    A        1      2        2 
   7  chr7_50248793   Sample    C    A        0      0        2 
   7  chr7_50254206     AAsi    G    T        0      0        2 
   7  chr7_50254206     AKia    G    T        0      0        2 
   7  chr7_50254206     AOna    G    T        0      0        2 
   7  chr7_50254206     ASom    G    T        0      0        2 
   7  chr7_50254206     HCab    G    T        1      2        2 
   7  chr7_50254206     HPrz    G    T        1      2        2 
   7  chr7_50254206     ZBoe    G    T        0      0        2 
   7  chr7_50254206     ZGre    G    T        0      0        2 
   7  chr7_50254206     ZHar    G    T        0      0        2 
   7  chr7_50254206   Sample    G    T        0      0        2 
   7  chr7_50256043     AAsi    A    G        0      0        2 
   7  chr7_50256043     AKia    A    G        0      0        2 
   7  chr7_50256043     AOna    A    G      0.5      1        2 
   7  chr7_50256043     ASom    A    G        0      0        2 
   7  chr7_50256043     HCab    A    G        0      0        2 
   7  chr7_50256043     HPrz    A    G        0      0        2 
   7  chr7_50256043     ZBoe    A    G        0      0        2 
   7  chr7_50256043     ZGre    A    G        0      0        2 
   7  chr7_50256043     ZHar    A    G        0      0        2 
   7  chr7_50256043   Sample    A    G        0      0        2 
   7  chr7_50259578     AAsi    T    C        0      0        2 
   7  chr7_50259578     AKia    T    C        0      0        2 
   7  chr7_50259578     AOna    T    C        0      0        2 
   7  chr7_50259578     ASom    T    C        0      0        2 
   7  chr7_50259578     HCab    T    C        1      2        2 
   7  chr7_50259578     HPrz    T    C        1      2        2 
   7  chr7_50259578     ZBoe    T    C        0      0        2 
   7  chr7_50259578     ZGre    T    C        0      0        2 
   7  chr7_50259578     ZHar    T    C        0      0        2 
   7  chr7_50259578   Sample    T    C        0      0        2 
   7  chr7_50262271     AAsi    G    A        0      0        2 
   7  chr7_50262271     AKia    G    A        0      0        2 
   7  chr7_50262271     AOna    G    A        0      0        2 
   7  chr7_50262271     ASom    G    A        0      0        2 
   7  chr7_50262271     HCab    G    A        1      2        2 
   7  chr7_50262271     HPrz    G    A        1      2        2 
   7  chr7_50262271     ZBoe    G    A        0      0        2 
   7  chr7_50262271     ZGre    G    A        0      0        2 
   7  chr7_50262271     ZHar    G    A        0      0        2 
   7  chr7_50262271   Sample    G    A        0      0        2 
   7  chr7_50273625     AAsi    T    C        0      0        2 
   7  chr7_50273625     AKia    T    C        0      0        2 
   7  chr7_50273625     AOna    T    C        0      0        2 
   7  chr7_50273625     ASom    T    C        0      0        2 
   7  chr7_50273625     HCab    T    C        0      0        2 
   7  chr7_50273625     HPrz    T    C      0.5      1        2 
   7  chr7_50273625     ZBoe    T    C        0      0        2 
   7  chr7_50273625     ZGre    T    C        0      0        2 
   7  chr7_50273625     ZHar    T    C        0      0        2 
   7  chr7_50273625   Sample    T    C        0      0        2 
   7  chr7_50295805     AAsi    T    C      0.5      1        2 
   7  chr7_50295805     AKia    T    C        0      0        2 
   7  chr7_50295805     AOna    T    C        0      0        2 
   7  chr7_50295805     ASom    T    C        0      0        2 
   7  chr7_50295805     HCab    T    C        0      0        2 
   7  chr7_50295805     HPrz    T    C        0      0        2 
   7  chr7_50295805     ZBoe    T    C        0      0        2 
   7  chr7_50295805     ZGre    T    C        0      0        2 
   7  chr7_50295805     ZHar    T    C        0      0        2 
   7  chr7_50295805   Sample    T    C        1      2        2 
   7  chr7_50301876     AAsi    A    T        0      0        2 
   7  chr7_50301876     AKia    A    T        0      0        2 
   7  chr7_50301876     AOna    A    T        0      0        2 
   7  chr7_50301876     ASom    A    T        0      0        2 
   7  chr7_50301876     HCab    A    T        0      0        2 
   7  chr7_50301876     HPrz    A    T        0      0        2 
   7  chr7_50301876     ZBoe    A    T        0      0        2 
   7  chr7_50301876     ZGre    A    T        0      0        2 
   7  chr7_50301876     ZHar    A    T        1      2        2 
   7  chr7_50301876   Sample    A    T        0      0        2 
   7  chr7_50304103     AAsi    G    A        0      0        2 
   7  chr7_50304103     AKia    G    A        0      0        2 
   7  chr7_50304103     AOna    G    A        0      0        2 
   7  chr7_50304103     ASom    G    A        0      0        2 
   7  chr7_50304103     HCab    G    A        0      0        2 
   7  chr7_50304103     HPrz    G    A        0      0        2 
   7  chr7_50304103     ZBoe    G    A      0.5      1        2 
   7  chr7_50304103     ZGre    G    A        1      2        2 
   7  chr7_50304103     ZHar    G    A        0      0        2 
   7  chr7_50304103   Sample    G    A        0      0        2 
   7  chr7_50307179     AAsi    C    T        0      0        2 
   7  chr7_50307179     AKia    C    T        0      0        2 
   7  chr7_50307179     AOna    C    T        1      2        2 
   7  chr7_50307179     ASom    C    T        0      0        2 
   7  chr7_50307179     HCab    C    T        0      0        2 
   7  chr7_50307179     HPrz    C    T        0      0        2 
   7  chr7_50307179     ZBoe    C    T        0      0        2 
   7  chr7_50307179     ZGre    C    T        0      0        2 
   7  chr7_50307179     ZHar    C    T        0      0        2 
   7  chr7_50307179   Sample    C    T        0      0        2 
   7  chr7_50311567     AAsi    C    T      0.5      1        2 
   7  chr7_50311567     AKia    C    T        0      0        2 
   7  chr7_50311567     AOna    C    T        0      0        2 
   7  chr7_50311567     ASom    C    T        0      0        2 
   7  chr7_50311567     HCab    C    T        1      2        2 
   7  chr7_50311567     HPrz    C    T        1      2        2 
   7  chr7_50311567     ZBoe    C    T        0      0        2 
   7  chr7_50311567     ZGre    C    T        0      0        2 
   7  chr7_50311567     ZHar    C    T        0      0        2 
   7  chr7_50311567   Sample    C    T        0      0        2 
   7  chr7_50317060     AAsi    C    T        0      0        2 
   7  chr7_50317060     AKia    C    T        1      2        2 
   7  chr7_50317060     AOna    C    T        1      2        2 
   7  chr7_50317060     ASom    C    T        0      0        2 
   7  chr7_50317060     HCab    C    T        0      0        2 
   7  chr7_50317060     HPrz    C    T        0      0        2 
   7  chr7_50317060     ZBoe    C    T        0      0        2 
   7  chr7_50317060     ZGre    C    T        0      0        2 
   7  chr7_50317060     ZHar    C    T        0      0        2 
   7  chr7_50317060   Sample    C    T        0      0        2 
   7  chr7_50317490     AAsi    G    A        0      0        2 
   7  chr7_50317490     AKia    G    A        0      0        2 
   7  chr7_50317490     AOna    G    A        0      0        2 
   7  chr7_50317490     ASom    G    A        0      0        2 
   7  chr7_50317490     HCab    G    A        0      0        2 
   7  chr7_50317490     HPrz    G    A        0      0        2 
   7  chr7_50317490     ZBoe    G    A        0      0        2 
   7  chr7_50317490     ZGre    G    A        1      2        2 
   7  chr7_50317490     ZHar    G    A        0      0        2 
   7  chr7_50317490   Sample    G    A        0      0        2 
   7  chr7_50318686     AAsi    T    C        0      0        2 
   7  chr7_50318686     AKia    T    C        0      0        2 
   7  chr7_50318686     AOna    T    C        0      0        2 
   7  chr7_50318686     ASom    T    C        0      0        2 
   7  chr7_50318686     HCab    T    C        1      2        2 
   7  chr7_50318686     HPrz    T    C        1      2        2 
   7  chr7_50318686     ZBoe    T    C        0      0        2 
   7  chr7_50318686     ZGre    T    C        0      0        2 
   7  chr7_50318686     ZHar    T    C        0      0        2 
   7  chr7_50318686   Sample    T    C        0      0        2 
   7  chr7_50336550     AAsi    G    C        0      0        2 
   7  chr7_50336550     AKia    G    C        0      0        2 
   7  chr7_50336550     AOna    G    C      0.5      1        2 
   7  chr7_50336550     ASom    G    C        0      0        2 
   7  chr7_50336550     HCab    G    C        0      0        2 
   7  chr7_50336550     HPrz    G    C        0      0        2 
   7  chr7_50336550     ZBoe    G    C        0      0        2 
   7  chr7_50336550     ZGre    G    C        0      0        2 
   7  chr7_50336550     ZHar    G    C        0      0        2 
   7  chr7_50336550   Sample    G    C        0      0        2 
   7  chr7_50340068     AAsi    G    A        0      0        2 
   7  chr7_50340068     AKia    G    A        0      0        2 
   7  chr7_50340068     AOna    G    A        0      0        2 
   7  chr7_50340068     ASom    G    A        0      0        2 
   7  chr7_50340068     HCab    G    A        0      0        2 
   7  chr7_50340068     HPrz    G    A        0      0        2 
   7  chr7_50340068     ZBoe    G    A      0.5      1        2 
   7  chr7_50340068     ZGre    G    A        1      2        2 
   7  chr7_50340068     ZHar    G    A        0      0        2 
   7  chr7_50340068   Sample    G    A        0      0        2 
   7  chr7_50342147     AAsi    A    G        0      0        2 
   7  chr7_50342147     AKia    A    G        1      2        2 
   7  chr7_50342147     AOna    A    G        0      0        2 
   7  chr7_50342147     ASom    A    G        0      0        2 
   7  chr7_50342147     HCab    A    G        0      0        2 
   7  chr7_50342147     HPrz    A    G        0      0        2 
   7  chr7_50342147     ZBoe    A    G        0      0        2 
   7  chr7_50342147     ZGre    A    G        0      0        2 
   7  chr7_50342147     ZHar    A    G        0      0        2 
   7  chr7_50342147   Sample    A    G        0      0        2 
   7  chr7_50344540     AAsi    T    C        0      0        2 
   7  chr7_50344540     AKia    T    C        0      0        2 
   7  chr7_50344540     AOna    T    C        0      0        2 
   7  chr7_50344540     ASom    T    C        1      2        2 
   7  chr7_50344540     HCab    T    C        0      0        2 
   7  chr7_50344540     HPrz    T    C        0      0        2 
   7  chr7_50344540     ZBoe    T    C        0      0        2 
   7  chr7_50344540     ZGre    T    C        0      0        2 
   7  chr7_50344540     ZHar    T    C        0      0        2 
   7  chr7_50344540   Sample    T    C        0      0        2 
   7  chr7_50346235     AAsi    T    C        0      0        2 
   7  chr7_50346235     AKia    T    C        0      0        2 
   7  chr7_50346235     AOna    T    C        0      0        2 
   7  chr7_50346235     ASom    T    C        0      0        2 
   7  chr7_50346235     HCab    T    C        0      0        2 
   7  chr7_50346235     HPrz    T    C        0      0        2 
   7  chr7_50346235     ZBoe    T    C        0      0        2 
   7  chr7_50346235     ZGre    T    C        0      0        2 
   7  chr7_50346235     ZHar    T    C        1      2        2 
   7  chr7_50346235   Sample    T    C        0      0        2 
   7  chr7_50354057     AAsi    T    C        0      0        2 
   7  chr7_50354057     AKia    T    C        0      0        2 
   7  chr7_50354057     AOna    T    C        0      0        2 
   7  chr7_50354057     ASom    T    C        0      0        2 
   7  chr7_50354057     HCab    T    C        0      0        2 
   7  chr7_50354057     HPrz    T    C        0      0        2 
   7  chr7_50354057     ZBoe    T    C        0      0        2 
   7  chr7_50354057     ZGre    T    C        1      2        2 
   7  chr7_50354057     ZHar    T    C        0      0        2 
   7  chr7_50354057   Sample    T    C        0      0        2 
   7  chr7_50354654     AAsi    T    C        0      0        2 
   7  chr7_50354654     AKia    T    C        0      0        2 
   7  chr7_50354654     AOna    T    C        0      0        2 
   7  chr7_50354654     ASom    T    C        0      0        2 
   7  chr7_50354654     HCab    T    C        1      2        2 
   7  chr7_50354654     HPrz    T    C        1      2        2 
   7  chr7_50354654     ZBoe    T    C        0      0        2 
   7  chr7_50354654     ZGre    T    C        0      0        2 
   7  chr7_50354654     ZHar    T    C        0      0        2 
   7  chr7_50354654   Sample    T    C        0      0        2 
   7  chr7_50357503     AAsi    C    T        0      0        2 
   7  chr7_50357503     AKia    C    T        0      0        2 
   7  chr7_50357503     AOna    C    T        0      0        2 
   7  chr7_50357503     ASom    C    T        0      0        2 
   7  chr7_50357503     HCab    C    T        1      2        2 
   7  chr7_50357503     HPrz    C    T        1      2        2 
   7  chr7_50357503     ZBoe    C    T        0      0        2 
   7  chr7_50357503     ZGre    C    T        0      0        2 
   7  chr7_50357503     ZHar    C    T        0      0        2 
   7  chr7_50357503   Sample    C    T        0      0        2 
   7  chr7_50359599     AAsi    C    A        0      0        2 
   7  chr7_50359599     AKia    C    A        0      0        2 
   7  chr7_50359599     AOna    C    A        0      0        2 
   7  chr7_50359599     ASom    C    A        0      0        2 
   7  chr7_50359599     HCab    C    A        1      2        2 
   7  chr7_50359599     HPrz    C    A      0.5      1        2 
   7  chr7_50359599     ZBoe    C    A        0      0        2 
   7  chr7_50359599     ZGre    C    A        0      0        2 
   7  chr7_50359599     ZHar    C    A        0      0        2 
   7  chr7_50359599   Sample    C    A        0      0        2 
   7  chr7_50359787     AAsi    A    G        0      0        2 
   7  chr7_50359787     AKia    A    G        0      0        2 
   7  chr7_50359787     AOna    A    G        0      0        2 
   7  chr7_50359787     ASom    A    G        0      0        2 
   7  chr7_50359787     HCab    A    G        0      0        2 
   7  chr7_50359787     HPrz    A    G        0      0        2 
   7  chr7_50359787     ZBoe    A    G        1      2        2 
   7  chr7_50359787     ZGre    A    G        0      0        2 
   7  chr7_50359787     ZHar    A    G        0      0        2 
   7  chr7_50359787   Sample    A    G        0      0        2 
   7  chr7_50364262     AAsi    T    A        0      0        2 
   7  chr7_50364262     AKia    T    A        0      0        2 
   7  chr7_50364262     AOna    T    A        0      0        2 
   7  chr7_50364262     ASom    T    A        0      0        2 
   7  chr7_50364262     HCab    T    A        0      0        2 
   7  chr7_50364262     HPrz    T    A        0      0        2 
   7  chr7_50364262     ZBoe    T    A        0      0        2 
   7  chr7_50364262     ZGre    T    A        0      0        2 
   7  chr7_50364262     ZHar    T    A      0.5      1        2 
   7  chr7_50364262   Sample    T    A        0      0        2 
   7  chr7_50367954     AAsi    G    C        0      0        2 
   7  chr7_50367954     AKia    G    C        0      0        2 
   7  chr7_50367954     AOna    G    C        0      0        2 
   7  chr7_50367954     ASom    G    C        0      0        2 
   7  chr7_50367954     HCab    G    C        0      0        2 
   7  chr7_50367954     HPrz    G    C        0      0        2 
   7  chr7_50367954     ZBoe    G    C        0      0        2 
   7  chr7_50367954     ZGre    G    C        1      2        2 
   7  chr7_50367954     ZHar    G    C        0      0        2 
   7  chr7_50367954   Sample    G    C        0      0        2 
   7  chr7_50372203     AAsi    A    G        0      0        2 
   7  chr7_50372203     AKia    A    G        0      0        2 
   7  chr7_50372203     AOna    A    G        0      0        2 
   7  chr7_50372203     ASom    A    G        0      0        2 
   7  chr7_50372203     HCab    A    G        1      2        2 
   7  chr7_50372203     HPrz    A    G        1      2        2 
   7  chr7_50372203     ZBoe    A    G        0      0        2 
   7  chr7_50372203     ZGre    A    G        0      0        2 
   7  chr7_50372203     ZHar    A    G        0      0        2 
   7  chr7_50372203   Sample    A    G        0      0        2 
   7  chr7_50375963     AAsi    G    A        0      0        2 
   7  chr7_50375963     AKia    G    A        1      2        2 
   7  chr7_50375963     AOna    G    A        0      0        2 
   7  chr7_50375963     ASom    G    A        0      0        2 
   7  chr7_50375963     HCab    G    A        0      0        2 
   7  chr7_50375963     HPrz    G    A        0      0        2 
   7  chr7_50375963     ZBoe    G    A        0      0        2 
   7  chr7_50375963     ZGre    G    A        0      0        2 
   7  chr7_50375963     ZHar    G    A        0      0        2 
   7  chr7_50375963   Sample    G    A        0      0        2 
   7  chr7_50378167     AAsi    A    G        0      0        2 
   7  chr7_50378167     AKia    A    G        0      0        2 
   7  chr7_50378167     AOna    A    G      0.5      1        2 
   7  chr7_50378167     ASom    A    G        0      0        2 
   7  chr7_50378167     HCab    A    G        0      0        2 
   7  chr7_50378167     HPrz    A    G        0      0        2 
   7  chr7_50378167     ZBoe    A    G        0      0        2 
   7  chr7_50378167     ZGre    A    G        0      0        2 
   7  chr7_50378167     ZHar    A    G        0      0        2 
   7  chr7_50378167   Sample    A    G        0      0        2 
   7  chr7_50386691     AAsi    T    C        0      0        2 
   7  chr7_50386691     AKia    T    C        0      0        2 
   7  chr7_50386691     AOna    T    C      0.5      1        2 
   7  chr7_50386691     ASom    T    C        0      0        2 
   7  chr7_50386691     HCab    T    C        0      0        2 
   7  chr7_50386691     HPrz    T    C        0      0        2 
   7  chr7_50386691     ZBoe    T    C        0      0        2 
   7  chr7_50386691     ZGre    T    C        0      0        2 
   7  chr7_50386691     ZHar    T    C        0      0        2 
   7  chr7_50386691   Sample    T    C        0      0        2 
   7  chr7_50387007     AAsi    T    C        0      0        2 
   7  chr7_50387007     AKia    T    C        0      0        2 
   7  chr7_50387007     AOna    T    C        0      0        2 
   7  chr7_50387007     ASom    T    C        0      0        2 
   7  chr7_50387007     HCab    T    C        1      2        2 
   7  chr7_50387007     HPrz    T    C        1      2        2 
   7  chr7_50387007     ZBoe    T    C        0      0        2 
   7  chr7_50387007     ZGre    T    C        0      0        2 
   7  chr7_50387007     ZHar    T    C        0      0        2 
   7  chr7_50387007   Sample    T    C        0      0        2 
   7  chr7_50387953     AAsi    C    A        0      0        2 
   7  chr7_50387953     AKia    C    A        0      0        2 
   7  chr7_50387953     AOna    C    A        0      0        2 
   7  chr7_50387953     ASom    C    A        0      0        2 
   7  chr7_50387953     HCab    C    A        1      2        2 
   7  chr7_50387953     HPrz    C    A        1      2        2 
   7  chr7_50387953     ZBoe    C    A        0      0        2 
   7  chr7_50387953     ZGre    C    A        0      0        2 
   7  chr7_50387953     ZHar    C    A        0      0        2 
   7  chr7_50387953   Sample    C    A        0      0        2 
   7  chr7_50391882     AAsi    A    G        0      0        2 
   7  chr7_50391882     AKia    A    G        0      0        2 
   7  chr7_50391882     AOna    A    G        0      0        2 
   7  chr7_50391882     ASom    A    G        0      0        2 
   7  chr7_50391882     HCab    A    G        0      0        2 
   7  chr7_50391882     HPrz    A    G        0      0        2 
   7  chr7_50391882     ZBoe    A    G        0      0        2 
   7  chr7_50391882     ZGre    A    G        0      0        2 
   7  chr7_50391882     ZHar    A    G      0.5      1        2 
   7  chr7_50391882   Sample    A    G        0      0        2 
   7  chr7_50394761     AAsi    C    A        0      0        2 
   7  chr7_50394761     AKia    C    A        0      0        2 
   7  chr7_50394761     AOna    C    A        0      0        2 
   7  chr7_50394761     ASom    C    A        0      0        2 
   7  chr7_50394761     HCab    C    A        0      0        2 
   7  chr7_50394761     HPrz    C    A        0      0        2 
   7  chr7_50394761     ZBoe    C    A      0.5      1        2 
   7  chr7_50394761     ZGre    C    A        0      0        2 
   7  chr7_50394761     ZHar    C    A        0      0        2 
   7  chr7_50394761   Sample    C    A        0      0        2 
   7  chr7_50402112     AAsi    T    A        0      0        2 
   7  chr7_50402112     AKia    T    A        0      0        2 
   7  chr7_50402112     AOna    T    A      0.5      1        2 
   7  chr7_50402112     ASom    T    A        0      0        2 
   7  chr7_50402112     HCab    T    A        0      0        2 
   7  chr7_50402112     HPrz    T    A        0      0        2 
   7  chr7_50402112     ZBoe    T    A        0      0        2 
   7  chr7_50402112     ZGre    T    A        0      0        2 
   7  chr7_50402112     ZHar    T    A        0      0        2 
   7  chr7_50402112   Sample    T    A        0      0        2 
   7  chr7_50403825     AAsi    C    T        0      0        2 
   7  chr7_50403825     AKia    C    T        0      0        2 
   7  chr7_50403825     AOna    C    T      0.5      1        2 
   7  chr7_50403825     ASom    C    T        0      0        2 
   7  chr7_50403825     HCab    C    T        0      0        2 
   7  chr7_50403825     HPrz    C    T        0      0        2 
   7  chr7_50403825     ZBoe    C    T        0      0        2 
   7  chr7_50403825     ZGre    C    T        0      0        2 
   7  chr7_50403825     ZHar    C    T        0      0        2 
   7  chr7_50403825   Sample    C    T        0      0        2 
   7  chr7_50409374     AAsi    C    T        0      0        2 
   7  chr7_50409374     AKia    C    T        0      0        2 
   7  chr7_50409374     AOna    C    T        0      0        2 
   7  chr7_50409374     ASom    C    T        0      0        2 
   7  chr7_50409374     HCab    C    T        0      0        2 
   7  chr7_50409374     HPrz    C    T        0      0        2 
   7  chr7_50409374     ZBoe    C    T        1      2        2 
   7  chr7_50409374     ZGre    C    T        0      0        2 
   7  chr7_50409374     ZHar    C    T        0      0        2 
   7  chr7_50409374   Sample    C    T        0      0        2 
   7  chr7_50410637     AAsi    A    G        0      0        2 
   7  chr7_50410637     AKia    A    G        0      0        2 
   7  chr7_50410637     AOna    A    G        0      0        2 
   7  chr7_50410637     ASom    A    G        0      0        2 
   7  chr7_50410637     HCab    A    G        1      2        2 
   7  chr7_50410637     HPrz    A    G        1      2        2 
   7  chr7_50410637     ZBoe    A    G        0      0        2 
   7  chr7_50410637     ZGre    A    G        0      0        2 
   7  chr7_50410637     ZHar    A    G        0      0        2 
   7  chr7_50410637   Sample    A    G        0      0        2 
   7  chr7_50422864     AAsi    T    C        0      0        2 
   7  chr7_50422864     AKia    T    C        0      0        2 
   7  chr7_50422864     AOna    T    C        0      0        2 
   7  chr7_50422864     ASom    T    C        0      0        2 
   7  chr7_50422864     HCab    T    C        0      0        2 
   7  chr7_50422864     HPrz    T    C        0      0        2 
   7  chr7_50422864     ZBoe    T    C        0      0        2 
   7  chr7_50422864     ZGre    T    C        0      0        2 
   7  chr7_50422864     ZHar    T    C      0.5      1        2 
   7  chr7_50422864   Sample    T    C        0      0        2 
   7  chr7_50426336     AAsi    A    G        0      0        2 
   7  chr7_50426336     AKia    A    G        0      0        2 
   7  chr7_50426336     AOna    A    G        0      0        2 
   7  chr7_50426336     ASom    A    G        0      0        2 
   7  chr7_50426336     HCab    A    G        0      0        2 
   7  chr7_50426336     HPrz    A    G        0      0        2 
   7  chr7_50426336     ZBoe    A    G      0.5      1        2 
   7  chr7_50426336     ZGre    A    G        0      0        2 
   7  chr7_50426336     ZHar    A    G        0      0        2 
   7  chr7_50426336   Sample    A    G        0      0        2 
   7  chr7_50436469     AAsi    C    G        0      0        2 
   7  chr7_50436469     AKia    C    G        0      0        2 
   7  chr7_50436469     AOna    C    G      0.5      1        2 
   7  chr7_50436469     ASom    C    G        0      0        2 
   7  chr7_50436469     HCab    C    G        0      0        2 
   7  chr7_50436469     HPrz    C    G        0      0        2 
   7  chr7_50436469     ZBoe    C    G        0      0        2 
   7  chr7_50436469     ZGre    C    G        0      0        2 
   7  chr7_50436469     ZHar    C    G        0      0        2 
   7  chr7_50436469   Sample    C    G        0      0        2 
   7  chr7_50439105     AAsi    T    G        0      0        2 
   7  chr7_50439105     AKia    T    G        0      0        2 
   7  chr7_50439105     AOna    T    G      0.5      1        2 
   7  chr7_50439105     ASom    T    G        0      0        2 
   7  chr7_50439105     HCab    T    G        0      0        2 
   7  chr7_50439105     HPrz    T    G        0      0        2 
   7  chr7_50439105     ZBoe    T    G        0      0        2 
   7  chr7_50439105     ZGre    T    G        0      0        2 
   7  chr7_50439105     ZHar    T    G        0      0        2 
   7  chr7_50439105   Sample    T    G        0      0        2 
   7  chr7_50439106     AAsi    T    C        0      0        2 
   7  chr7_50439106     AKia    T    C        0      0        2 
   7  chr7_50439106     AOna    T    C      0.5      1        2 
   7  chr7_50439106     ASom    T    C        0      0        2 
   7  chr7_50439106     HCab    T    C        0      0        2 
   7  chr7_50439106     HPrz    T    C        0      0        2 
   7  chr7_50439106     ZBoe    T    C        0      0        2 
   7  chr7_50439106     ZGre    T    C        0      0        2 
   7  chr7_50439106     ZHar    T    C        0      0        2 
   7  chr7_50439106   Sample    T    C        0      0        2 
   7  chr7_50452327     AAsi    A    C        0      0        2 
   7  chr7_50452327     AKia    A    C        0      0        2 
   7  chr7_50452327     AOna    A    C        0      0        2 
   7  chr7_50452327     ASom    A    C        0      0        2 
   7  chr7_50452327     HCab    A    C        1      2        2 
   7  chr7_50452327     HPrz    A    C        1      2        2 
   7  chr7_50452327     ZBoe    A    C        0      0        2 
   7  chr7_50452327     ZGre    A    C        0      0        2 
   7  chr7_50452327     ZHar    A    C        0      0        2 
   7  chr7_50452327   Sample    A    C        0      0        2 
   7  chr7_50453642     AAsi    T    G        1      2        2 
   7  chr7_50453642     AKia    T    G        0      0        2 
   7  chr7_50453642     AOna    T    G        0      0        2 
   7  chr7_50453642     ASom    T    G        1      2        2 
   7  chr7_50453642     HCab    T    G        0      0        2 
   7  chr7_50453642     HPrz    T    G        0      0        2 
   7  chr7_50453642     ZBoe    T    G        0      0        2 
   7  chr7_50453642     ZGre    T    G        0      0        2 
   7  chr7_50453642     ZHar    T    G        0      0        2 
   7  chr7_50453642   Sample    T    G        1      2        2 
   7  chr7_50455878     AAsi    G    A        0      0        2 
   7  chr7_50455878     AKia    G    A        0      0        2 
   7  chr7_50455878     AOna    G    A      0.5      1        2 
   7  chr7_50455878     ASom    G    A        0      0        2 
   7  chr7_50455878     HCab    G    A        0      0        2 
   7  chr7_50455878     HPrz    G    A        0      0        2 
   7  chr7_50455878     ZBoe    G    A        0      0        2 
   7  chr7_50455878     ZGre    G    A        0      0        2 
   7  chr7_50455878     ZHar    G    A        0      0        2 
   7  chr7_50455878   Sample    G    A        0      0        2 
   7  chr7_50465974     AAsi    T    C        0      0        2 
   7  chr7_50465974     AKia    T    C        0      0        2 
   7  chr7_50465974     AOna    T    C        0      0        2 
   7  chr7_50465974     ASom    T    C        0      0        2 
   7  chr7_50465974     HCab    T    C        0      0        2 
   7  chr7_50465974     HPrz    T    C        0      0        2 
   7  chr7_50465974     ZBoe    T    C      0.5      1        2 
   7  chr7_50465974     ZGre    T    C        0      0        2 
   7  chr7_50465974     ZHar    T    C        0      0        2 
   7  chr7_50465974   Sample    T    C        0      0        2 
   7  chr7_50473841     AAsi    A    G        0      0        2 
   7  chr7_50473841     AKia    A    G        0      0        2 
   7  chr7_50473841     AOna    A    G        0      0        2 
   7  chr7_50473841     ASom    A    G        0      0        2 
   7  chr7_50473841     HCab    A    G        1      2        2 
   7  chr7_50473841     HPrz    A    G        1      2        2 
   7  chr7_50473841     ZBoe    A    G        0      0        2 
   7  chr7_50473841     ZGre    A    G        0      0        2 
   7  chr7_50473841     ZHar    A    G        0      0        2 
   7  chr7_50473841   Sample    A    G        0      0        2 
   7  chr7_50474469     AAsi    T    C        0      0        2 
   7  chr7_50474469     AKia    T    C        0      0        2 
   7  chr7_50474469     AOna    T    C        0      0        2 
   7  chr7_50474469     ASom    T    C        0      0        2 
   7  chr7_50474469     HCab    T    C        0      0        2 
   7  chr7_50474469     HPrz    T    C        0      0        2 
   7  chr7_50474469     ZBoe    T    C        0      0        2 
   7  chr7_50474469     ZGre    T    C        0      0        2 
   7  chr7_50474469     ZHar    T    C        1      2        2 
   7  chr7_50474469   Sample    T    C        0      0        2 
   7  chr7_50476826     AAsi    G    T        0      0        2 
   7  chr7_50476826     AKia    G    T        0      0        2 
   7  chr7_50476826     AOna    G    T        0      0        2 
   7  chr7_50476826     ASom    G    T        0      0        2 
   7  chr7_50476826     HCab    G    T        1      2        2 
   7  chr7_50476826     HPrz    G    T        1      2        2 
   7  chr7_50476826     ZBoe    G    T        0      0        2 
   7  chr7_50476826     ZGre    G    T        0      0        2 
   7  chr7_50476826     ZHar    G    T        0      0        2 
   7  chr7_50476826   Sample    G    T        0      0        2 
   7  chr7_50484365     AAsi    C    T        0      0        2 
   7  chr7_50484365     AKia    C    T        1      2        2 
   7  chr7_50484365     AOna    C    T        1      2        2 
   7  chr7_50484365     ASom    C    T        0      0        2 
   7  chr7_50484365     HCab    C    T        1      2        2 
   7  chr7_50484365     HPrz    C    T        1      2        2 
   7  chr7_50484365     ZBoe    C    T        0      0        2 
   7  chr7_50484365     ZGre    C    T        0      0        2 
   7  chr7_50484365     ZHar    C    T        0      0        2 
   7  chr7_50484365   Sample    C    T        0      0        2 
   7  chr7_50485910     AAsi    A    T        0      0        2 
   7  chr7_50485910     AKia    A    T        1      2        2 
   7  chr7_50485910     AOna    A    T        0      0        2 
   7  chr7_50485910     ASom    A    T        0      0        2 
   7  chr7_50485910     HCab    A    T        0      0        2 
   7  chr7_50485910     HPrz    A    T        0      0        2 
   7  chr7_50485910     ZBoe    A    T        0      0        2 
   7  chr7_50485910     ZGre    A    T        0      0        2 
   7  chr7_50485910     ZHar    A    T        0      0        2 
   7  chr7_50485910   Sample    A    T        0      0        2 
   7  chr7_50486865     AAsi    G    A        0      0        2 
   7  chr7_50486865     AKia    G    A        0      0        2 
   7  chr7_50486865     AOna    G    A        1      2        2 
   7  chr7_50486865     ASom    G    A        0      0        2 
   7  chr7_50486865     HCab    G    A        1      2        2 
   7  chr7_50486865     HPrz    G    A        1      2        2 
   7  chr7_50486865     ZBoe    G    A        0      0        2 
   7  chr7_50486865     ZGre    G    A        0      0        2 
   7  chr7_50486865     ZHar    G    A        0      0        2 
   7  chr7_50486865   Sample    G    A        0      0        2 
   7  chr7_50496126     AAsi    T    C        0      0        2 
   7  chr7_50496126     AKia    T    C        0      0        2 
   7  chr7_50496126     AOna    T    C        0      0        2 
   7  chr7_50496126     ASom    T    C        1      2        2 
   7  chr7_50496126     HCab    T    C        0      0        2 
   7  chr7_50496126     HPrz    T    C        0      0        2 
   7  chr7_50496126     ZBoe    T    C        0      0        2 
   7  chr7_50496126     ZGre    T    C        0      0        2 
   7  chr7_50496126     ZHar    T    C        0      0        2 
   7  chr7_50496126   Sample    T    C        0      0        2 
   7  chr7_50498058     AAsi    T    C        0      0        2 
   7  chr7_50498058     AKia    T    C        1      2        2 
   7  chr7_50498058     AOna    T    C        0      0        2 
   7  chr7_50498058     ASom    T    C        0      0        2 
   7  chr7_50498058     HCab    T    C      0.5      1        2 
   7  chr7_50498058     HPrz    T    C        0      0        2 
   7  chr7_50498058     ZBoe    T    C        0      0        2 
   7  chr7_50498058     ZGre    T    C        0      0        2 
   7  chr7_50498058     ZHar    T    C        0      0        2 
   7  chr7_50498058   Sample    T    C        0      0        2 
   7  chr7_50516413     AAsi    T    G        0      0        2 
   7  chr7_50516413     AKia    T    G        0      0        2 
   7  chr7_50516413     AOna    T    G        0      0        2 
   7  chr7_50516413     ASom    T    G        0      0        2 
   7  chr7_50516413     HCab    T    G        0      0        2 
   7  chr7_50516413     HPrz    T    G        0      0        2 
   7  chr7_50516413     ZBoe    T    G        0      0        2 
   7  chr7_50516413     ZGre    T    G        0      0        2 
   7  chr7_50516413     ZHar    T    G      0.5      1        2 
   7  chr7_50516413   Sample    T    G        0      0        2 
   7  chr7_50521537     AAsi    A    G        0      0        2 
   7  chr7_50521537     AKia    A    G        0      0        2 
   7  chr7_50521537     AOna    A    G        0      0        2 
   7  chr7_50521537     ASom    A    G        0      0        2 
   7  chr7_50521537     HCab    A    G        0      0        2 
   7  chr7_50521537     HPrz    A    G        0      0        2 
   7  chr7_50521537     ZBoe    A    G        0      0        2 
   7  chr7_50521537     ZGre    A    G        0      0        2 
   7  chr7_50521537     ZHar    A    G        1      2        2 
   7  chr7_50521537   Sample    A    G        0      0        2 
   7  chr7_50524909     AAsi    G    T        0      0        2 
   7  chr7_50524909     AKia    G    T        0      0        2 
   7  chr7_50524909     AOna    G    T        0      0        2 
   7  chr7_50524909     ASom    G    T        0      0        2 
   7  chr7_50524909     HCab    G    T        0      0        2 
   7  chr7_50524909     HPrz    G    T        0      0        2 
   7  chr7_50524909     ZBoe    G    T        0      0        2 
   7  chr7_50524909     ZGre    G    T        0      0        2 
   7  chr7_50524909     ZHar    G    T        1      2        2 
   7  chr7_50524909   Sample    G    T        0      0        2 
   7  chr7_50530215     AAsi    G    A        0      0        2 
   7  chr7_50530215     AKia    G    A        0      0        2 
   7  chr7_50530215     AOna    G    A        0      0        2 
   7  chr7_50530215     ASom    G    A        0      0        2 
   7  chr7_50530215     HCab    G    A        1      2        2 
   7  chr7_50530215     HPrz    G    A        1      2        2 
   7  chr7_50530215     ZBoe    G    A        0      0        2 
   7  chr7_50530215     ZGre    G    A        0      0        2 
   7  chr7_50530215     ZHar    G    A        0      0        2 
   7  chr7_50530215   Sample    G    A        0      0        2 
   7  chr7_50544037     AAsi    A    G        0      0        2 
   7  chr7_50544037     AKia    A    G        0      0        2 
   7  chr7_50544037     AOna    A    G        0      0        2 
   7  chr7_50544037     ASom    A    G        0      0        2 
   7  chr7_50544037     HCab    A    G        0      0        2 
   7  chr7_50544037     HPrz    A    G      0.5      1        2 
   7  chr7_50544037     ZBoe    A    G        0      0        2 
   7  chr7_50544037     ZGre    A    G        0      0        2 
   7  chr7_50544037     ZHar    A    G        0      0        2 
   7  chr7_50544037   Sample    A    G        0      0        2 
   7  chr7_50544393     AAsi    A    G        0      0        2 
   7  chr7_50544393     AKia    A    G        0      0        2 
   7  chr7_50544393     AOna    A    G        0      0        2 
   7  chr7_50544393     ASom    A    G        0      0        2 
   7  chr7_50544393     HCab    A    G        1      2        2 
   7  chr7_50544393     HPrz    A    G        1      2        2 
   7  chr7_50544393     ZBoe    A    G        0      0        2 
   7  chr7_50544393     ZGre    A    G        0      0        2 
   7  chr7_50544393     ZHar    A    G        0      0        2 
   7  chr7_50544393   Sample    A    G        0      0        2 
   7  chr7_50547984     AAsi    C    G        0      0        2 
   7  chr7_50547984     AKia    C    G        0      0        2 
   7  chr7_50547984     AOna    C    G        0      0        2 
   7  chr7_50547984     ASom    C    G        0      0        2 
   7  chr7_50547984     HCab    C    G        1      2        2 
   7  chr7_50547984     HPrz    C    G        1      2        2 
   7  chr7_50547984     ZBoe    C    G        0      0        2 
   7  chr7_50547984     ZGre    C    G        0      0        2 
   7  chr7_50547984     ZHar    C    G        0      0        2 
   7  chr7_50547984   Sample    C    G        0      0        2 
   7  chr7_50559064     AAsi    G    A        0      0        2 
   7  chr7_50559064     AKia    G    A        0      0        2 
   7  chr7_50559064     AOna    G    A        0      0        2 
   7  chr7_50559064     ASom    G    A        0      0        2 
   7  chr7_50559064     HCab    G    A        0      0        2 
   7  chr7_50559064     HPrz    G    A        0      0        2 
   7  chr7_50559064     ZBoe    G    A      0.5      1        2 
   7  chr7_50559064     ZGre    G    A        0      0        2 
   7  chr7_50559064     ZHar    G    A        0      0        2 
   7  chr7_50559064   Sample    G    A        0      0        2 
   7  chr7_50566162     AAsi    A    G        1      2        2 
   7  chr7_50566162     AKia    A    G        0      0        2 
   7  chr7_50566162     AOna    A    G        0      0        2 
   7  chr7_50566162     ASom    A    G        1      2        2 
   7  chr7_50566162     HCab    A    G        0      0        2 
   7  chr7_50566162     HPrz    A    G        0      0        2 
   7  chr7_50566162     ZBoe    A    G        0      0        2 
   7  chr7_50566162     ZGre    A    G        0      0        2 
   7  chr7_50566162     ZHar    A    G        0      0        2 
   7  chr7_50566162   Sample    A    G        1      2        2 
   7  chr7_50566928     AAsi    C    T        0      0        2 
   7  chr7_50566928     AKia    C    T        0      0        2 
   7  chr7_50566928     AOna    C    T        0      0        2 
   7  chr7_50566928     ASom    C    T        0      0        2 
   7  chr7_50566928     HCab    C    T        0      0        2 
   7  chr7_50566928     HPrz    C    T        0      0        2 
   7  chr7_50566928     ZBoe    C    T        0      0        2 
   7  chr7_50566928     ZGre    C    T        1      2        2 
   7  chr7_50566928     ZHar    C    T        0      0        2 
   7  chr7_50566928   Sample    C    T        0      0        2 
   7  chr7_50572959     AAsi    C    A        0      0        2 
   7  chr7_50572959     AKia    C    A        0      0        2 
   7  chr7_50572959     AOna    C    A      0.5      1        2 
   7  chr7_50572959     ASom    C    A        0      0        2 
   7  chr7_50572959     HCab    C    A        0      0        2 
   7  chr7_50572959     HPrz    C    A        0      0        2 
   7  chr7_50572959     ZBoe    C    A        0      0        2 
   7  chr7_50572959     ZGre    C    A        0      0        2 
   7  chr7_50572959     ZHar    C    A        0      0        2 
   7  chr7_50572959   Sample    C    A        0      0        2 
   7  chr7_50576949     AAsi    G    A        0      0        2 
   7  chr7_50576949     AKia    G    A        0      0        2 
   7  chr7_50576949     AOna    G    A        0      0        2 
   7  chr7_50576949     ASom    G    A        0      0        2 
   7  chr7_50576949     HCab    G    A        0      0        2 
   7  chr7_50576949     HPrz    G    A        0      0        2 
   7  chr7_50576949     ZBoe    G    A      0.5      1        2 
   7  chr7_50576949     ZGre    G    A        0      0        2 
   7  chr7_50576949     ZHar    G    A        0      0        2 
   7  chr7_50576949   Sample    G    A        0      0        2 
   7  chr7_50586396     AAsi    T    A        0      0        2 
   7  chr7_50586396     AKia    T    A        0      0        2 
   7  chr7_50586396     AOna    T    A        0      0        2 
   7  chr7_50586396     ASom    T    A        0      0        2 
   7  chr7_50586396     HCab    T    A        1      2        2 
   7  chr7_50586396     HPrz    T    A        1      2        2 
   7  chr7_50586396     ZBoe    T    A        0      0        2 
   7  chr7_50586396     ZGre    T    A        0      0        2 
   7  chr7_50586396     ZHar    T    A        0      0        2 
   7  chr7_50586396   Sample    T    A        0      0        2 
   7  chr7_50599684     AAsi    A    G        0      0        2 
   7  chr7_50599684     AKia    A    G        0      0        2 
   7  chr7_50599684     AOna    A    G      0.5      1        2 
   7  chr7_50599684     ASom    A    G        0      0        2 
   7  chr7_50599684     HCab    A    G        0      0        2 
   7  chr7_50599684     HPrz    A    G        0      0        2 
   7  chr7_50599684     ZBoe    A    G        0      0        2 
   7  chr7_50599684     ZGre    A    G        0      0        2 
   7  chr7_50599684     ZHar    A    G        0      0        2 
   7  chr7_50599684   Sample    A    G        0      0        2 
   7  chr7_50602268     AAsi    C    T        0      0        2 
   7  chr7_50602268     AKia    C    T        1      2        2 
   7  chr7_50602268     AOna    C    T      0.5      1        2 
   7  chr7_50602268     ASom    C    T        0      0        2 
   7  chr7_50602268     HCab    C    T        0      0        2 
   7  chr7_50602268     HPrz    C    T        0      0        2 
   7  chr7_50602268     ZBoe    C    T        0      0        2 
   7  chr7_50602268     ZGre    C    T        0      0        2 
   7  chr7_50602268     ZHar    C    T        0      0        2 
   7  chr7_50602268   Sample    C    T        0      0        2 
   7  chr7_50604816     AAsi    T    A        0      0        2 
   7  chr7_50604816     AKia    T    A        0      0        2 
   7  chr7_50604816     AOna    T    A        0      0        2 
   7  chr7_50604816     ASom    T    A        0      0        2 
   7  chr7_50604816     HCab    T    A        0      0        2 
   7  chr7_50604816     HPrz    T    A        0      0        2 
   7  chr7_50604816     ZBoe    T    A        0      0        2 
   7  chr7_50604816     ZGre    T    A        0      0        2 
   7  chr7_50604816     ZHar    T    A        1      2        2 
   7  chr7_50604816   Sample    T    A        0      0        2 
   7  chr7_50612395     AAsi    G    T        0      0        2 
   7  chr7_50612395     AKia    G    T        0      0        2 
   7  chr7_50612395     AOna    G    T        0      0        2 
   7  chr7_50612395     ASom    G    T        0      0        2 
   7  chr7_50612395     HCab    G    T        1      2        2 
   7  chr7_50612395     HPrz    G    T        1      2        2 
   7  chr7_50612395     ZBoe    G    T        0      0        2 
   7  chr7_50612395     ZGre    G    T        0      0        2 
   7  chr7_50612395     ZHar    G    T        0      0        2 
   7  chr7_50612395   Sample    G    T        0      0        2 
   7  chr7_50616545     AAsi    A    G        0      0        2 
   7  chr7_50616545     AKia    A    G        0      0        2 
   7  chr7_50616545     AOna    A    G        0      0        2 
   7  chr7_50616545     ASom    A    G        0      0        2 
   7  chr7_50616545     HCab    A    G        0      0        2 
   7  chr7_50616545     HPrz    A    G        0      0        2 
   7  chr7_50616545     ZBoe    A    G        0      0        2 
   7  chr7_50616545     ZGre    A    G        0      0        2 
   7  chr7_50616545     ZHar    A    G        1      2        2 
   7  chr7_50616545   Sample    A    G        0      0        2 
   7  chr7_50623332     AAsi    G    A        0      0        2 
   7  chr7_50623332     AKia    G    A        0      0        2 
   7  chr7_50623332     AOna    G    A        0      0        2 
   7  chr7_50623332     ASom    G    A        0      0        2 
   7  chr7_50623332     HCab    G    A        1      2        2 
   7  chr7_50623332     HPrz    G    A        1      2        2 
   7  chr7_50623332     ZBoe    G    A        0      0        2 
   7  chr7_50623332     ZGre    G    A        0      0        2 
   7  chr7_50623332     ZHar    G    A        0      0        2 
   7  chr7_50623332   Sample    G    A        0      0        2 
   7  chr7_50633521     AAsi    A    G        0      0        2 
   7  chr7_50633521     AKia    A    G        0      0        2 
   7  chr7_50633521     AOna    A    G        0      0        2 
   7  chr7_50633521     ASom    A    G        0      0        2 
   7  chr7_50633521     HCab    A    G        0      0        2 
   7  chr7_50633521     HPrz    A    G        0      0        2 
   7  chr7_50633521     ZBoe    A    G        1      2        2 
   7  chr7_50633521     ZGre    A    G        0      0        2 
   7  chr7_50633521     ZHar    A    G        0      0        2 
   7  chr7_50633521   Sample    A    G        0      0        2 
   7  chr7_50636477     AAsi    C    T        0      0        2 
   7  chr7_50636477     AKia    C    T        0      0        2 
   7  chr7_50636477     AOna    C    T      0.5      1        2 
   7  chr7_50636477     ASom    C    T        0      0        2 
   7  chr7_50636477     HCab    C    T        0      0        2 
   7  chr7_50636477     HPrz    C    T        0      0        2 
   7  chr7_50636477     ZBoe    C    T        0      0        2 
   7  chr7_50636477     ZGre    C    T        0      0        2 
   7  chr7_50636477     ZHar    C    T        0      0        2 
   7  chr7_50636477   Sample    C    T        0      0        2 
   7  chr7_50639309     AAsi    C    T        0      0        2 
   7  chr7_50639309     AKia    C    T        0      0        2 
   7  chr7_50639309     AOna    C    T        0      0        2 
   7  chr7_50639309     ASom    C    T        0      0        2 
   7  chr7_50639309     HCab    C    T        1      2        2 
   7  chr7_50639309     HPrz    C    T        1      2        2 
   7  chr7_50639309     ZBoe    C    T        0      0        2 
   7  chr7_50639309     ZGre    C    T        0      0        2 
   7  chr7_50639309     ZHar    C    T        0      0        2 
   7  chr7_50639309   Sample    C    T        0      0        2 
   7  chr7_50657581     AAsi    C    A        0      0        2 
   7  chr7_50657581     AKia    C    A        0      0        2 
   7  chr7_50657581     AOna    C    A        0      0        2 
   7  chr7_50657581     ASom    C    A        0      0        2 
   7  chr7_50657581     HCab    C    A        0      0        2 
   7  chr7_50657581     HPrz    C    A        0      0        2 
   7  chr7_50657581     ZBoe    C    A      0.5      1        2 
   7  chr7_50657581     ZGre    C    A        0      0        2 
   7  chr7_50657581     ZHar    C    A        0      0        2 
   7  chr7_50657581   Sample    C    A        0      0        2 
   7  chr7_50657820     AAsi    G    T        0      0        2 
   7  chr7_50657820     AKia    G    T        0      0        2 
   7  chr7_50657820     AOna    G    T        0      0        2 
   7  chr7_50657820     ASom    G    T        0      0        2 
   7  chr7_50657820     HCab    G    T        0      0        2 
   7  chr7_50657820     HPrz    G    T      0.5      1        2 
   7  chr7_50657820     ZBoe    G    T        0      0        2 
   7  chr7_50657820     ZGre    G    T        0      0        2 
   7  chr7_50657820     ZHar    G    T        0      0        2 
   7  chr7_50657820   Sample    G    T        0      0        2 
   7  chr7_50670787     AAsi    G    T        0      0        2 
   7  chr7_50670787     AKia    G    T        1      2        2 
   7  chr7_50670787     AOna    G    T      0.5      1        2 
   7  chr7_50670787     ASom    G    T        0      0        2 
   7  chr7_50670787     HCab    G    T        0      0        2 
   7  chr7_50670787     HPrz    G    T        0      0        2 
   7  chr7_50670787     ZBoe    G    T        0      0        2 
   7  chr7_50670787     ZGre    G    T        0      0        2 
   7  chr7_50670787     ZHar    G    T        0      0        2 
   7  chr7_50670787   Sample    G    T        0      0        2 
   7  chr7_50673999     AAsi    T    G        0      0        2 
   7  chr7_50673999     AKia    T    G        0      0        2 
   7  chr7_50673999     AOna    T    G        0      0        2 
   7  chr7_50673999     ASom    T    G        0      0        2 
   7  chr7_50673999     HCab    T    G        0      0        2 
   7  chr7_50673999     HPrz    T    G        0      0        2 
   7  chr7_50673999     ZBoe    T    G      0.5      1        2 
   7  chr7_50673999     ZGre    T    G        0      0        2 
   7  chr7_50673999     ZHar    T    G        0      0        2 
   7  chr7_50673999   Sample    T    G        0      0        2 
   7  chr7_50680936     AAsi    G    A        0      0        2 
   7  chr7_50680936     AKia    G    A        0      0        2 
   7  chr7_50680936     AOna    G    A        0      0        2 
   7  chr7_50680936     ASom    G    A        0      0        2 
   7  chr7_50680936     HCab    G    A        0      0        2 
   7  chr7_50680936     HPrz    G    A        0      0        2 
   7  chr7_50680936     ZBoe    G    A        0      0        2 
   7  chr7_50680936     ZGre    G    A        1      2        2 
   7  chr7_50680936     ZHar    G    A        0      0        2 
   7  chr7_50680936   Sample    G    A        0      0        2 
   7  chr7_50685153     AAsi    A    C        1      2        2 
   7  chr7_50685153     AKia    A    C        0      0        2 
   7  chr7_50685153     AOna    A    C        0      0        2 
   7  chr7_50685153     ASom    A    C        0      0        2 
   7  chr7_50685153     HCab    A    C        0      0        2 
   7  chr7_50685153     HPrz    A    C        0      0        2 
   7  chr7_50685153     ZBoe    A    C        0      0        2 
   7  chr7_50685153     ZGre    A    C        0      0        2 
   7  chr7_50685153     ZHar    A    C        0      0        2 
   7  chr7_50685153   Sample    A    C        0      0        2 
   7  chr7_50693663     AAsi    G    A        0      0        2 
   7  chr7_50693663     AKia    G    A        0      0        2 
   7  chr7_50693663     AOna    G    A        0      0        2 
   7  chr7_50693663     ASom    G    A        0      0        2 
   7  chr7_50693663     HCab    G    A        1      2        2 
   7  chr7_50693663     HPrz    G    A        1      2        2 
   7  chr7_50693663     ZBoe    G    A        0      0        2 
   7  chr7_50693663     ZGre    G    A        0      0        2 
   7  chr7_50693663     ZHar    G    A        0      0        2 
   7  chr7_50693663   Sample    G    A        0      0        2 
   7  chr7_50695037     AAsi    A    G        0      0        2 
   7  chr7_50695037     AKia    A    G        0      0        2 
   7  chr7_50695037     AOna    A    G        0      0        2 
   7  chr7_50695037     ASom    A    G        0      0        2 
   7  chr7_50695037     HCab    A    G        1      2        2 
   7  chr7_50695037     HPrz    A    G        1      2        2 
   7  chr7_50695037     ZBoe    A    G        0      0        2 
   7  chr7_50695037     ZGre    A    G        0      0        2 
   7  chr7_50695037     ZHar    A    G        0      0        2 
   7  chr7_50695037   Sample    A    G        0      0        2 
   7  chr7_50701751     AAsi    C    G        0      0        2 
   7  chr7_50701751     AKia    C    G        0      0        2 
   7  chr7_50701751     AOna    C    G        0      0        2 
   7  chr7_50701751     ASom    C    G        0      0        2 
   7  chr7_50701751     HCab    C    G        1      2        2 
   7  chr7_50701751     HPrz    C    G        1      2        2 
   7  chr7_50701751     ZBoe    C    G        0      0        2 
   7  chr7_50701751     ZGre    C    G        0      0        2 
   7  chr7_50701751     ZHar    C    G        0      0        2 
   7  chr7_50701751   Sample    C    G        0      0        2 
   7  chr7_50703947     AAsi    T    C        0      0        2 
   7  chr7_50703947     AKia    T    C        0      0        2 
   7  chr7_50703947     AOna    T    C        0      0        2 
   7  chr7_50703947     ASom    T    C        0      0        2 
   7  chr7_50703947     HCab    T    C        0      0        2 
   7  chr7_50703947     HPrz    T    C        0      0        2 
   7  chr7_50703947     ZBoe    T    C        0      0        2 
   7  chr7_50703947     ZGre    T    C        0      0        2 
   7  chr7_50703947     ZHar    T    C        1      2        2 
   7  chr7_50703947   Sample    T    C        0      0        2 
   7  chr7_50724955     AAsi    A    G        0      0        2 
   7  chr7_50724955     AKia    A    G        0      0        2 
   7  chr7_50724955     AOna    A    G        0      0        2 
   7  chr7_50724955     ASom    A    G        0      0        2 
   7  chr7_50724955     HCab    A    G        1      2        2 
   7  chr7_50724955     HPrz    A    G        1      2        2 
   7  chr7_50724955     ZBoe    A    G        0      0        2 
   7  chr7_50724955     ZGre    A    G        0      0        2 
   7  chr7_50724955     ZHar    A    G        0      0        2 
   7  chr7_50724955   Sample    A    G        0      0        2 
   7  chr7_50759881     AAsi    T    G        0      0        2 
   7  chr7_50759881     AKia    T    G        0      0        2 
   7  chr7_50759881     AOna    T    G        0      0        2 
   7  chr7_50759881     ASom    T    G        0      0        2 
   7  chr7_50759881     HCab    T    G        0      0        2 
   7  chr7_50759881     HPrz    T    G      0.5      1        2 
   7  chr7_50759881     ZBoe    T    G        0      0        2 
   7  chr7_50759881     ZGre    T    G        0      0        2 
   7  chr7_50759881     ZHar    T    G        0      0        2 
   7  chr7_50759881   Sample    T    G        0      0        2 
   7  chr7_50781453     AAsi    T    G        0      0        2 
   7  chr7_50781453     AKia    T    G        0      0        2 
   7  chr7_50781453     AOna    T    G        0      0        2 
   7  chr7_50781453     ASom    T    G        0      0        2 
   7  chr7_50781453     HCab    T    G        0      0        2 
   7  chr7_50781453     HPrz    T    G        0      0        2 
   7  chr7_50781453     ZBoe    T    G        1      2        2 
   7  chr7_50781453     ZGre    T    G        0      0        2 
   7  chr7_50781453     ZHar    T    G        0      0        2 
   7  chr7_50781453   Sample    T    G        0      0        2 
   7  chr7_50781632     AAsi    T    C        0      0        2 
   7  chr7_50781632     AKia    T    C        0      0        2 
   7  chr7_50781632     AOna    T    C        0      0        2 
   7  chr7_50781632     ASom    T    C        0      0        2 
   7  chr7_50781632     HCab    T    C        0      0        2 
   7  chr7_50781632     HPrz    T    C        0      0        2 
   7  chr7_50781632     ZBoe    T    C        0      0        2 
   7  chr7_50781632     ZGre    T    C        1      2        2 
   7  chr7_50781632     ZHar    T    C        0      0        2 
   7  chr7_50781632   Sample    T    C        0      0        2 
   7  chr7_50791423     AAsi    T    C        0      0        2 
   7  chr7_50791423     AKia    T    C        0      0        2 
   7  chr7_50791423     AOna    T    C        0      0        2 
   7  chr7_50791423     ASom    T    C        0      0        2 
   7  chr7_50791423     HCab    T    C        1      2        2 
   7  chr7_50791423     HPrz    T    C        1      2        2 
   7  chr7_50791423     ZBoe    T    C        0      0        2 
   7  chr7_50791423     ZGre    T    C        0      0        2 
   7  chr7_50791423     ZHar    T    C        0      0        2 
   7  chr7_50791423   Sample    T    C        0      0        2 
   7  chr7_50793368     AAsi    T    C        0      0        2 
   7  chr7_50793368     AKia    T    C        0      0        2 
   7  chr7_50793368     AOna    T    C        0      0        2 
   7  chr7_50793368     ASom    T    C        0      0        2 
   7  chr7_50793368     HCab    T    C        0      0        2 
   7  chr7_50793368     HPrz    T    C        0      0        2 
   7  chr7_50793368     ZBoe    T    C        1      2        2 
   7  chr7_50793368     ZGre    T    C        1      2        2 
   7  chr7_50793368     ZHar    T    C        1      2        2 
   7  chr7_50793368   Sample    T    C        0      0        2 
   7  chr7_50801579     AAsi    T    C        0      0        2 
   7  chr7_50801579     AKia    T    C        0      0        2 
   7  chr7_50801579     AOna    T    C        0      0        2 
   7  chr7_50801579     ASom    T    C        0      0        2 
   7  chr7_50801579     HCab    T    C      0.5      1        2 
   7  chr7_50801579     HPrz    T    C      0.5      1        2 
   7  chr7_50801579     ZBoe    T    C        0      0        2 
   7  chr7_50801579     ZGre    T    C        0      0        2 
   7  chr7_50801579     ZHar    T    C        0      0        2 
   7  chr7_50801579   Sample    T    C        0      0        2 
   7  chr7_50810076     AAsi    C    T        0      0        2 
   7  chr7_50810076     AKia    C    T        1      2        2 
   7  chr7_50810076     AOna    C    T        0      0        2 
   7  chr7_50810076     ASom    C    T        0      0        2 
   7  chr7_50810076     HCab    C    T        1      2        2 
   7  chr7_50810076     HPrz    C    T        1      2        2 
   7  chr7_50810076     ZBoe    C    T        0      0        2 
   7  chr7_50810076     ZGre    C    T        0      0        2 
   7  chr7_50810076     ZHar    C    T        1      2        2 
   7  chr7_50810076   Sample    C    T        0      0        2 
   7  chr7_50816586     AAsi    G    T        0      0        2 
   7  chr7_50816586     AKia    G    T        0      0        2 
   7  chr7_50816586     AOna    G    T        0      0        2 
   7  chr7_50816586     ASom    G    T        0      0        2 
   7  chr7_50816586     HCab    G    T        0      0        2 
   7  chr7_50816586     HPrz    G    T        0      0        2 
   7  chr7_50816586     ZBoe    G    T        0      0        2 
   7  chr7_50816586     ZGre    G    T        0      0        2 
   7  chr7_50816586     ZHar    G    T        1      2        2 
   7  chr7_50816586   Sample    G    T        0      0        2 
   7  chr7_50821669     AAsi    C    T        1      2        2 
   7  chr7_50821669     AKia    C    T        0      0        2 
   7  chr7_50821669     AOna    C    T        0      0        2 
   7  chr7_50821669     ASom    C    T        1      2        2 
   7  chr7_50821669     HCab    C    T        0      0        2 
   7  chr7_50821669     HPrz    C    T        0      0        2 
   7  chr7_50821669     ZBoe    C    T        0      0        2 
   7  chr7_50821669     ZGre    C    T        0      0        2 
   7  chr7_50821669     ZHar    C    T        0      0        2 
   7  chr7_50821669   Sample    C    T        1      2        2 
   7  chr7_50822644     AAsi    C    G        1      2        2 
   7  chr7_50822644     AKia    C    G        0      0        2 
   7  chr7_50822644     AOna    C    G        0      0        2 
   7  chr7_50822644     ASom    C    G        1      2        2 
   7  chr7_50822644     HCab    C    G        0      0        2 
   7  chr7_50822644     HPrz    C    G        0      0        2 
   7  chr7_50822644     ZBoe    C    G        0      0        2 
   7  chr7_50822644     ZGre    C    G        0      0        2 
   7  chr7_50822644     ZHar    C    G        0      0        2 
   7  chr7_50822644   Sample    C    G        1      2        2 
   7  chr7_50830030     AAsi    G    A        0      0        2 
   7  chr7_50830030     AKia    G    A        0      0        2 
   7  chr7_50830030     AOna    G    A        0      0        2 
   7  chr7_50830030     ASom    G    A        0      0        2 
   7  chr7_50830030     HCab    G    A      0.5      1        2 
   7  chr7_50830030     HPrz    G    A      0.5      1        2 
   7  chr7_50830030     ZBoe    G    A        0      0        2 
   7  chr7_50830030     ZGre    G    A        0      0        2 
   7  chr7_50830030     ZHar    G    A        0      0        2 
   7  chr7_50830030   Sample    G    A        0      0        2 
   7  chr7_50830540     AAsi    T    G      0.5      1        2 
   7  chr7_50830540     AKia    T    G        0      0        2 
   7  chr7_50830540     AOna    T    G        0      0        2 
   7  chr7_50830540     ASom    T    G        0      0        2 
   7  chr7_50830540     HCab    T    G        0      0        2 
   7  chr7_50830540     HPrz    T    G        0      0        2 
   7  chr7_50830540     ZBoe    T    G        0      0        2 
   7  chr7_50830540     ZGre    T    G        0      0        2 
   7  chr7_50830540     ZHar    T    G        0      0        2 
   7  chr7_50830540   Sample    T    G        1      2        2 
   7  chr7_50863208     AAsi    T    C        0      0        2 
   7  chr7_50863208     AKia    T    C        1      2        2 
   7  chr7_50863208     AOna    T    C      0.5      1        2 
   7  chr7_50863208     ASom    T    C        0      0        2 
   7  chr7_50863208     HCab    T    C        0      0        2 
   7  chr7_50863208     HPrz    T    C        0      0        2 
   7  chr7_50863208     ZBoe    T    C        0      0        2 
   7  chr7_50863208     ZGre    T    C        0      0        2 
   7  chr7_50863208     ZHar    T    C        0      0        2 
   7  chr7_50863208   Sample    T    C        0      0        2 
   7  chr7_50863953     AAsi    C    T        0      0        2 
   7  chr7_50863953     AKia    C    T        0      0        2 
   7  chr7_50863953     AOna    C    T        0      0        2 
   7  chr7_50863953     ASom    C    T        0      0        2 
   7  chr7_50863953     HCab    C    T      0.5      1        2 
   7  chr7_50863953     HPrz    C    T      0.5      1        2 
   7  chr7_50863953     ZBoe    C    T        0      0        2 
   7  chr7_50863953     ZGre    C    T        0      0        2 
   7  chr7_50863953     ZHar    C    T        0      0        2 
   7  chr7_50863953   Sample    C    T        0      0        2 
   7  chr7_50865372     AAsi    C    T        0      0        2 
   7  chr7_50865372     AKia    C    T        0      0        2 
   7  chr7_50865372     AOna    C    T        0      0        2 
   7  chr7_50865372     ASom    C    T        0      0        2 
   7  chr7_50865372     HCab    C    T      0.5      1        2 
   7  chr7_50865372     HPrz    C    T      0.5      1        2 
   7  chr7_50865372     ZBoe    C    T        0      0        2 
   7  chr7_50865372     ZGre    C    T        0      0        2 
   7  chr7_50865372     ZHar    C    T        0      0        2 
   7  chr7_50865372   Sample    C    T        0      0        2 
   7  chr7_50868358     AAsi    C    G        0      0        2 
   7  chr7_50868358     AKia    C    G        0      0        2 
   7  chr7_50868358     AOna    C    G        0      0        2 
   7  chr7_50868358     ASom    C    G        0      0        2 
   7  chr7_50868358     HCab    C    G      0.5      1        2 
   7  chr7_50868358     HPrz    C    G      0.5      1        2 
   7  chr7_50868358     ZBoe    C    G        0      0        2 
   7  chr7_50868358     ZGre    C    G        0      0        2 
   7  chr7_50868358     ZHar    C    G        0      0        2 
   7  chr7_50868358   Sample    C    G        0      0        2 
   7  chr7_50872013     AAsi    T    C        0      0        2 
   7  chr7_50872013     AKia    T    C        0      0        2 
   7  chr7_50872013     AOna    T    C        0      0        2 
   7  chr7_50872013     ASom    T    C        0      0        2 
   7  chr7_50872013     HCab    T    C        0      0        2 
   7  chr7_50872013     HPrz    T    C      0.5      1        2 
   7  chr7_50872013     ZBoe    T    C        0      0        2 
   7  chr7_50872013     ZGre    T    C        0      0        2 
   7  chr7_50872013     ZHar    T    C        0      0        2 
   7  chr7_50872013   Sample    T    C        0      0        2 
   7  chr7_50887023     AAsi    C    A        0      0        2 
   7  chr7_50887023     AKia    C    A        0      0        2 
   7  chr7_50887023     AOna    C    A        0      0        2 
   7  chr7_50887023     ASom    C    A        0      0        2 
   7  chr7_50887023     HCab    C    A      0.5      1        2 
   7  chr7_50887023     HPrz    C    A      0.5      1        2 
   7  chr7_50887023     ZBoe    C    A        0      0        2 
   7  chr7_50887023     ZGre    C    A        0      0        2 
   7  chr7_50887023     ZHar    C    A        0      0        2 
   7  chr7_50887023   Sample    C    A        0      0        2 
   7  chr7_50887251     AAsi    G    A        0      0        2 
   7  chr7_50887251     AKia    G    A        0      0        2 
   7  chr7_50887251     AOna    G    A        0      0        2 
   7  chr7_50887251     ASom    G    A        0      0        2 
   7  chr7_50887251     HCab    G    A      0.5      1        2 
   7  chr7_50887251     HPrz    G    A      0.5      1        2 
   7  chr7_50887251     ZBoe    G    A        0      0        2 
   7  chr7_50887251     ZGre    G    A        0      0        2 
   7  chr7_50887251     ZHar    G    A        0      0        2 
   7  chr7_50887251   Sample    G    A        0      0        2 
   7  chr7_50887497     AAsi    C    T        0      0        2 
   7  chr7_50887497     AKia    C    T        0      0        2 
   7  chr7_50887497     AOna    C    T        0      0        2 
   7  chr7_50887497     ASom    C    T        0      0        2 
   7  chr7_50887497     HCab    C    T      0.5      1        2 
   7  chr7_50887497     HPrz    C    T      0.5      1        2 
   7  chr7_50887497     ZBoe    C    T        0      0        2 
   7  chr7_50887497     ZGre    C    T        0      0        2 
   7  chr7_50887497     ZHar    C    T        0      0        2 
   7  chr7_50887497   Sample    C    T        0      0        2 
   7  chr7_50893227     AAsi    G    A      0.5      1        2 
   7  chr7_50893227     AKia    G    A        0      0        2 
   7  chr7_50893227     AOna    G    A        0      0        2 
   7  chr7_50893227     ASom    G    A        0      0        2 
   7  chr7_50893227     HCab    G    A        0      0        2 
   7  chr7_50893227     HPrz    G    A        0      0        2 
   7  chr7_50893227     ZBoe    G    A        0      0        2 
   7  chr7_50893227     ZGre    G    A        0      0        2 
   7  chr7_50893227     ZHar    G    A        0      0        2 
   7  chr7_50893227   Sample    G    A        1      2        2 
   7  chr7_50900843     AAsi    G    A        0      0        2 
   7  chr7_50900843     AKia    G    A        0      0        2 
   7  chr7_50900843     AOna    G    A        0      0        2 
   7  chr7_50900843     ASom    G    A        0      0        2 
   7  chr7_50900843     HCab    G    A        0      0        2 
   7  chr7_50900843     HPrz    G    A        0      0        2 
   7  chr7_50900843     ZBoe    G    A      0.5      1        2 
   7  chr7_50900843     ZGre    G    A        0      0        2 
   7  chr7_50900843     ZHar    G    A        0      0        2 
   7  chr7_50900843   Sample    G    A        0      0        2 
   7  chr7_50908797     AAsi    A    G        1      2        2 
   7  chr7_50908797     AKia    A    G        0      0        2 
   7  chr7_50908797     AOna    A    G        0      0        2 
   7  chr7_50908797     ASom    A    G        1      2        2 
   7  chr7_50908797     HCab    A    G        0      0        2 
   7  chr7_50908797     HPrz    A    G        0      0        2 
   7  chr7_50908797     ZBoe    A    G        0      0        2 
   7  chr7_50908797     ZGre    A    G        0      0        2 
   7  chr7_50908797     ZHar    A    G        0      0        2 
   7  chr7_50908797   Sample    A    G        1      2        2 
   7  chr7_50918542     AAsi    T    C        0      0        2 
   7  chr7_50918542     AKia    T    C        0      0        2 
   7  chr7_50918542     AOna    T    C        0      0        2 
   7  chr7_50918542     ASom    T    C        0      0        2 
   7  chr7_50918542     HCab    T    C        1      2        2 
   7  chr7_50918542     HPrz    T    C        1      2        2 
   7  chr7_50918542     ZBoe    T    C        0      0        2 
   7  chr7_50918542     ZGre    T    C        0      0        2 
   7  chr7_50918542     ZHar    T    C        0      0        2 
   7  chr7_50918542   Sample    T    C        0      0        2 
   7  chr7_50925769     AAsi    C    G        0      0        2 
   7  chr7_50925769     AKia    C    G        0      0        2 
   7  chr7_50925769     AOna    C    G        0      0        2 
   7  chr7_50925769     ASom    C    G        0      0        2 
   7  chr7_50925769     HCab    C    G        0      0        2 
   7  chr7_50925769     HPrz    C    G        0      0        2 
   7  chr7_50925769     ZBoe    C    G      0.5      1        2 
   7  chr7_50925769     ZGre    C    G        0      0        2 
   7  chr7_50925769     ZHar    C    G        0      0        2 
   7  chr7_50925769   Sample    C    G        0      0        2 
   7  chr7_50953114     AAsi    G    A        0      0        2 
   7  chr7_50953114     AKia    G    A        0      0        2 
   7  chr7_50953114     AOna    G    A        0      0        2 
   7  chr7_50953114     ASom    G    A        0      0        2 
   7  chr7_50953114     HCab    G    A        0      0        2 
   7  chr7_50953114     HPrz    G    A        0      0        2 
   7  chr7_50953114     ZBoe    G    A        1      2        2 
   7  chr7_50953114     ZGre    G    A        1      2        2 
   7  chr7_50953114     ZHar    G    A        1      2        2 
   7  chr7_50953114   Sample    G    A        0      0        2 
   7  chr7_50954559     AAsi    G    A        0      0        2 
   7  chr7_50954559     AKia    G    A        0      0        2 
   7  chr7_50954559     AOna    G    A        0      0        2 
   7  chr7_50954559     ASom    G    A        0      0        2 
   7  chr7_50954559     HCab    G    A        1      2        2 
   7  chr7_50954559     HPrz    G    A        1      2        2 
   7  chr7_50954559     ZBoe    G    A        0      0        2 
   7  chr7_50954559     ZGre    G    A        0      0        2 
   7  chr7_50954559     ZHar    G    A        0      0        2 
   7  chr7_50954559   Sample    G    A        0      0        2 
   7  chr7_50957131     AAsi    G    A        0      0        2 
   7  chr7_50957131     AKia    G    A        0      0        2 
   7  chr7_50957131     AOna    G    A        0      0        2 
   7  chr7_50957131     ASom    G    A        0      0        2 
   7  chr7_50957131     HCab    G    A        0      0        2 
   7  chr7_50957131     HPrz    G    A        0      0        2 
   7  chr7_50957131     ZBoe    G    A      0.5      1        2 
   7  chr7_50957131     ZGre    G    A        0      0        2 
   7  chr7_50957131     ZHar    G    A        0      0        2 
   7  chr7_50957131   Sample    G    A        0      0        2 
   7  chr7_50960865     AAsi    C    T        0      0        2 
   7  chr7_50960865     AKia    C    T        1      2        2 
   7  chr7_50960865     AOna    C    T        0      0        2 
   7  chr7_50960865     ASom    C    T        0      0        2 
   7  chr7_50960865     HCab    C    T        0      0        2 
   7  chr7_50960865     HPrz    C    T        0      0        2 
   7  chr7_50960865     ZBoe    C    T        0      0        2 
   7  chr7_50960865     ZGre    C    T        0      0        2 
   7  chr7_50960865     ZHar    C    T        0      0        2 
   7  chr7_50960865   Sample    C    T        0      0        2 
   7  chr7_50966993     AAsi    T    C        0      0        2 
   7  chr7_50966993     AKia    T    C        0      0        2 
   7  chr7_50966993     AOna    T    C        0      0        2 
   7  chr7_50966993     ASom    T    C        0      0        2 
   7  chr7_50966993     HCab    T    C      0.5      1        2 
   7  chr7_50966993     HPrz    T    C      0.5      1        2 
   7  chr7_50966993     ZBoe    T    C        0      0        2 
   7  chr7_50966993     ZGre    T    C        0      0        2 
   7  chr7_50966993     ZHar    T    C        0      0        2 
   7  chr7_50966993   Sample    T    C        0      0        2 
   7  chr7_50969889     AAsi    T    C        0      0        2 
   7  chr7_50969889     AKia    T    C        1      2        2 
   7  chr7_50969889     AOna    T    C        0      0        2 
   7  chr7_50969889     ASom    T    C        0      0        2 
   7  chr7_50969889     HCab    T    C        0      0        2 
   7  chr7_50969889     HPrz    T    C        0      0        2 
   7  chr7_50969889     ZBoe    T    C        0      0        2 
   7  chr7_50969889     ZGre    T    C        0      0        2 
   7  chr7_50969889     ZHar    T    C        0      0        2 
   7  chr7_50969889   Sample    T    C        0      0        2 
   7  chr7_50975411     AAsi    G    T        0      0        2 
   7  chr7_50975411     AKia    G    T        0      0        2 
   7  chr7_50975411     AOna    G    T        0      0        2 
   7  chr7_50975411     ASom    G    T        0      0        2 
   7  chr7_50975411     HCab    G    T        1      2        2 
   7  chr7_50975411     HPrz    G    T        1      2        2 
   7  chr7_50975411     ZBoe    G    T        0      0        2 
   7  chr7_50975411     ZGre    G    T        0      0        2 
   7  chr7_50975411     ZHar    G    T        0      0        2 
   7  chr7_50975411   Sample    G    T        0      0        2 
   7  chr7_50986568     AAsi    T    C        0      0        2 
   7  chr7_50986568     AKia    T    C        0      0        2 
   7  chr7_50986568     AOna    T    C        0      0        2 
   7  chr7_50986568     ASom    T    C        0      0        2 
   7  chr7_50986568     HCab    T    C        0      0        2 
   7  chr7_50986568     HPrz    T    C        0      0        2 
   7  chr7_50986568     ZBoe    T    C        0      0        2 
   7  chr7_50986568     ZGre    T    C        0      0        2 
   7  chr7_50986568     ZHar    T    C      0.5      1        2 
   7  chr7_50986568   Sample    T    C        0      0        2 
   7  chr7_50994993     AAsi    C    T        0      0        2 
   7  chr7_50994993     AKia    C    T        0      0        2 
   7  chr7_50994993     AOna    C    T        0      0        2 
   7  chr7_50994993     ASom    C    T        0      0        2 
   7  chr7_50994993     HCab    C    T      0.5      1        2 
   7  chr7_50994993     HPrz    C    T      0.5      1        2 
   7  chr7_50994993     ZBoe    C    T        0      0        2 
   7  chr7_50994993     ZGre    C    T        0      0        2 
   7  chr7_50994993     ZHar    C    T        0      0        2 
   7  chr7_50994993   Sample    C    T        0      0        2 
   7  chr7_51003165     AAsi    A    T        0      0        2 
   7  chr7_51003165     AKia    A    T        0      0        2 
   7  chr7_51003165     AOna    A    T        0      0        2 
   7  chr7_51003165     ASom    A    T        0      0        2 
   7  chr7_51003165     HCab    A    T        0      0        2 
   7  chr7_51003165     HPrz    A    T        0      0        2 
   7  chr7_51003165     ZBoe    A    T        1      2        2 
   7  chr7_51003165     ZGre    A    T        0      0        2 
   7  chr7_51003165     ZHar    A    T        1      2        2 
   7  chr7_51003165   Sample    A    T        0      0        2 
   7  chr7_51004410     AAsi    C    T        0      0        2 
   7  chr7_51004410     AKia    C    T        0      0        2 
   7  chr7_51004410     AOna    C    T        0      0        2 
   7  chr7_51004410     ASom    C    T        0      0        2 
   7  chr7_51004410     HCab    C    T      0.5      1        2 
   7  chr7_51004410     HPrz    C    T      0.5      1        2 
   7  chr7_51004410     ZBoe    C    T        0      0        2 
   7  chr7_51004410     ZGre    C    T        0      0        2 
   7  chr7_51004410     ZHar    C    T        0      0        2 
   7  chr7_51004410   Sample    C    T        0      0        2 
   7  chr7_51021802     AAsi    G    C        0      0        2 
   7  chr7_51021802     AKia    G    C        0      0        2 
   7  chr7_51021802     AOna    G    C        0      0        2 
   7  chr7_51021802     ASom    G    C        0      0        2 
   7  chr7_51021802     HCab    G    C        0      0        2 
   7  chr7_51021802     HPrz    G    C        0      0        2 
   7  chr7_51021802     ZBoe    G    C        0      0        2 
   7  chr7_51021802     ZGre    G    C        0      0        2 
   7  chr7_51021802     ZHar    G    C        1      2        2 
   7  chr7_51021802   Sample    G    C        0      0        2 
   7  chr7_51023866     AAsi    T    C        0      0        2 
   7  chr7_51023866     AKia    T    C        0      0        2 
   7  chr7_51023866     AOna    T    C        0      0        2 
   7  chr7_51023866     ASom    T    C        0      0        2 
   7  chr7_51023866     HCab    T    C        1      2        2 
   7  chr7_51023866     HPrz    T    C        1      2        2 
   7  chr7_51023866     ZBoe    T    C        0      0        2 
   7  chr7_51023866     ZGre    T    C        0      0        2 
   7  chr7_51023866     ZHar    T    C        0      0        2 
   7  chr7_51023866   Sample    T    C        0      0        2 
   7  chr7_51029062     AAsi    T    C        0      0        2 
   7  chr7_51029062     AKia    T    C        1      2        2 
   7  chr7_51029062     AOna    T    C        0      0        2 
   7  chr7_51029062     ASom    T    C        0      0        2 
   7  chr7_51029062     HCab    T    C        0      0        2 
   7  chr7_51029062     HPrz    T    C        0      0        2 
   7  chr7_51029062     ZBoe    T    C        0      0        2 
   7  chr7_51029062     ZGre    T    C        0      0        2 
   7  chr7_51029062     ZHar    T    C        0      0        2 
   7  chr7_51029062   Sample    T    C        0      0        2 
   7  chr7_51045508     AAsi    G    A        0      0        2 
   7  chr7_51045508     AKia    G    A        1      2        2 
   7  chr7_51045508     AOna    G    A        1      2        2 
   7  chr7_51045508     ASom    G    A        0      0        2 
   7  chr7_51045508     HCab    G    A        0      0        2 
   7  chr7_51045508     HPrz    G    A        0      0        2 
   7  chr7_51045508     ZBoe    G    A        0      0        2 
   7  chr7_51045508     ZGre    G    A        0      0        2 
   7  chr7_51045508     ZHar    G    A        0      0        2 
   7  chr7_51045508   Sample    G    A        0      0        2 
   7  chr7_51092470     AAsi    G    A        0      0        2 
   7  chr7_51092470     AKia    G    A        0      0        2 
   7  chr7_51092470     AOna    G    A        0      0        2 
   7  chr7_51092470     ASom    G    A        0      0        2 
   7  chr7_51092470     HCab    G    A        1      2        2 
   7  chr7_51092470     HPrz    G    A        1      2        2 
   7  chr7_51092470     ZBoe    G    A        0      0        2 
   7  chr7_51092470     ZGre    G    A        0      0        2 
   7  chr7_51092470     ZHar    G    A        0      0        2 
   7  chr7_51092470   Sample    G    A        0      0        2 
   7  chr7_51103041     AAsi    A    G        0      0        2 
   7  chr7_51103041     AKia    A    G        0      0        2 
   7  chr7_51103041     AOna    A    G        0      0        2 
   7  chr7_51103041     ASom    A    G        0      0        2 
   7  chr7_51103041     HCab    A    G        1      2        2 
   7  chr7_51103041     HPrz    A    G        1      2        2 
   7  chr7_51103041     ZBoe    A    G        0      0        2 
   7  chr7_51103041     ZGre    A    G        0      0        2 
   7  chr7_51103041     ZHar    A    G        0      0        2 
   7  chr7_51103041   Sample    A    G        0      0        2 
   7  chr7_51103053     AAsi    A    G        0      0        2 
   7  chr7_51103053     AKia    A    G        0      0        2 
   7  chr7_51103053     AOna    A    G        0      0        2 
   7  chr7_51103053     ASom    A    G        1      2        2 
   7  chr7_51103053     HCab    A    G        0      0        2 
   7  chr7_51103053     HPrz    A    G        0      0        2 
   7  chr7_51103053     ZBoe    A    G        0      0        2 
   7  chr7_51103053     ZGre    A    G        0      0        2 
   7  chr7_51103053     ZHar    A    G        0      0        2 
   7  chr7_51103053   Sample    A    G        0      0        2 
   7  chr7_51105070     AAsi    C    T        0      0        2 
   7  chr7_51105070     AKia    C    T        0      0        2 
   7  chr7_51105070     AOna    C    T        0      0        2 
   7  chr7_51105070     ASom    C    T        0      0        2 
   7  chr7_51105070     HCab    C    T        0      0        2 
   7  chr7_51105070     HPrz    C    T        0      0        2 
   7  chr7_51105070     ZBoe    C    T        0      0        2 
   7  chr7_51105070     ZGre    C    T        1      2        2 
   7  chr7_51105070     ZHar    C    T        0      0        2 
   7  chr7_51105070   Sample    C    T        0      0        2 
   7  chr7_51113991     AAsi    A    T        0      0        2 
   7  chr7_51113991     AKia    A    T        0      0        2 
   7  chr7_51113991     AOna    A    T        0      0        2 
   7  chr7_51113991     ASom    A    T        0      0        2 
   7  chr7_51113991     HCab    A    T        1      2        2 
   7  chr7_51113991     HPrz    A    T        1      2        2 
   7  chr7_51113991     ZBoe    A    T        0      0        2 
   7  chr7_51113991     ZGre    A    T        0      0        2 
   7  chr7_51113991     ZHar    A    T        0      0        2 
   7  chr7_51113991   Sample    A    T        0      0        2 
   7  chr7_51117510     AAsi    G    A        0      0        2 
   7  chr7_51117510     AKia    G    A        0      0        2 
   7  chr7_51117510     AOna    G    A        0      0        2 
   7  chr7_51117510     ASom    G    A        0      0        2 
   7  chr7_51117510     HCab    G    A        1      2        2 
   7  chr7_51117510     HPrz    G    A        1      2        2 
   7  chr7_51117510     ZBoe    G    A        0      0        2 
   7  chr7_51117510     ZGre    G    A        0      0        2 
   7  chr7_51117510     ZHar    G    A        0      0        2 
   7  chr7_51117510   Sample    G    A        0      0        2 
   7  chr7_51119956     AAsi    C    T        0      0        2 
   7  chr7_51119956     AKia    C    T        0      0        2 
   7  chr7_51119956     AOna    C    T        0      0        2 
   7  chr7_51119956     ASom    C    T        0      0        2 
   7  chr7_51119956     HCab    C    T        0      0        2 
   7  chr7_51119956     HPrz    C    T        0      0        2 
   7  chr7_51119956     ZBoe    C    T      0.5      1        2 
   7  chr7_51119956     ZGre    C    T        0      0        2 
   7  chr7_51119956     ZHar    C    T        0      0        2 
   7  chr7_51119956   Sample    C    T        0      0        2 
   7  chr7_51131301     AAsi    T    C        0      0        2 
   7  chr7_51131301     AKia    T    C        0      0        2 
   7  chr7_51131301     AOna    T    C        0      0        2 
   7  chr7_51131301     ASom    T    C        0      0        2 
   7  chr7_51131301     HCab    T    C        1      2        2 
   7  chr7_51131301     HPrz    T    C        1      2        2 
   7  chr7_51131301     ZBoe    T    C        0      0        2 
   7  chr7_51131301     ZGre    T    C        0      0        2 
   7  chr7_51131301     ZHar    T    C        0      0        2 
   7  chr7_51131301   Sample    T    C        0      0        2 
   7  chr7_51137398     AAsi    G    A        0      0        2 
   7  chr7_51137398     AKia    G    A        0      0        2 
   7  chr7_51137398     AOna    G    A        0      0        2 
   7  chr7_51137398     ASom    G    A        0      0        2 
   7  chr7_51137398     HCab    G    A        0      0        2 
   7  chr7_51137398     HPrz    G    A      0.5      1        2 
   7  chr7_51137398     ZBoe    G    A        0      0        2 
   7  chr7_51137398     ZGre    G    A        0      0        2 
   7  chr7_51137398     ZHar    G    A        0      0        2 
   7  chr7_51137398   Sample    G    A        0      0        2 
   7  chr7_51140790     AAsi    A    C        0      0        2 
   7  chr7_51140790     AKia    A    C        1      2        2 
   7  chr7_51140790     AOna    A    C        0      0        2 
   7  chr7_51140790     ASom    A    C        0      0        2 
   7  chr7_51140790     HCab    A    C        0      0        2 
   7  chr7_51140790     HPrz    A    C        0      0        2 
   7  chr7_51140790     ZBoe    A    C        0      0        2 
   7  chr7_51140790     ZGre    A    C        0      0        2 
   7  chr7_51140790     ZHar    A    C        0      0        2 
   7  chr7_51140790   Sample    A    C        0      0        2 
   7  chr7_51144973     AAsi    G    A        0      0        2 
   7  chr7_51144973     AKia    G    A        0      0        2 
   7  chr7_51144973     AOna    G    A        0      0        2 
   7  chr7_51144973     ASom    G    A        0      0        2 
   7  chr7_51144973     HCab    G    A        0      0        2 
   7  chr7_51144973     HPrz    G    A      0.5      1        2 
   7  chr7_51144973     ZBoe    G    A        0      0        2 
   7  chr7_51144973     ZGre    G    A        0      0        2 
   7  chr7_51144973     ZHar    G    A        0      0        2 
   7  chr7_51144973   Sample    G    A        0      0        2 
   7  chr7_51145453     AAsi    C    T        0      0        2 
   7  chr7_51145453     AKia    C    T        0      0        2 
   7  chr7_51145453     AOna    C    T        0      0        2 
   7  chr7_51145453     ASom    C    T        0      0        2 
   7  chr7_51145453     HCab    C    T        0      0        2 
   7  chr7_51145453     HPrz    C    T        0      0        2 
   7  chr7_51145453     ZBoe    C    T        0      0        2 
   7  chr7_51145453     ZGre    C    T        0      0        2 
   7  chr7_51145453     ZHar    C    T        1      2        2 
   7  chr7_51145453   Sample    C    T        0      0        2 
   7  chr7_51147072     AAsi    G    T        0      0        2 
   7  chr7_51147072     AKia    G    T        0      0        2 
   7  chr7_51147072     AOna    G    T        0      0        2 
   7  chr7_51147072     ASom    G    T        0      0        2 
   7  chr7_51147072     HCab    G    T        0      0        2 
   7  chr7_51147072     HPrz    G    T      0.5      1        2 
   7  chr7_51147072     ZBoe    G    T        0      0        2 
   7  chr7_51147072     ZGre    G    T        0      0        2 
   7  chr7_51147072     ZHar    G    T        0      0        2 
   7  chr7_51147072   Sample    G    T        0      0        2 
   7  chr7_51150270     AAsi    A    C        0      0        2 
   7  chr7_51150270     AKia    A    C        0      0        2 
   7  chr7_51150270     AOna    A    C        0      0        2 
   7  chr7_51150270     ASom    A    C        0      0        2 
   7  chr7_51150270     HCab    A    C        0      0        2 
   7  chr7_51150270     HPrz    A    C      0.5      1        2 
   7  chr7_51150270     ZBoe    A    C        0      0        2 
   7  chr7_51150270     ZGre    A    C        0      0        2 
   7  chr7_51150270     ZHar    A    C        0      0        2 
   7  chr7_51150270   Sample    A    C        0      0        2 
   7  chr7_51157610     AAsi    G    A        0      0        2 
   7  chr7_51157610     AKia    G    A        1      2        2 
   7  chr7_51157610     AOna    G    A        0      0        2 
   7  chr7_51157610     ASom    G    A        0      0        2 
   7  chr7_51157610     HCab    G    A        0      0        2 
   7  chr7_51157610     HPrz    G    A        0      0        2 
   7  chr7_51157610     ZBoe    G    A        0      0        2 
   7  chr7_51157610     ZGre    G    A        0      0        2 
   7  chr7_51157610     ZHar    G    A        0      0        2 
   7  chr7_51157610   Sample    G    A        0      0        2 
   7  chr7_51161675     AAsi    G    A        0      0        2 
   7  chr7_51161675     AKia    G    A        0      0        2 
   7  chr7_51161675     AOna    G    A        0      0        2 
   7  chr7_51161675     ASom    G    A        0      0        2 
   7  chr7_51161675     HCab    G    A        0      0        2 
   7  chr7_51161675     HPrz    G    A        0      0        2 
   7  chr7_51161675     ZBoe    G    A        0      0        2 
   7  chr7_51161675     ZGre    G    A        1      2        2 
   7  chr7_51161675     ZHar    G    A        0      0        2 
   7  chr7_51161675   Sample    G    A        0      0        2 
   7  chr7_51169838     AAsi    C    T        0      0        2 
   7  chr7_51169838     AKia    C    T        0      0        2 
   7  chr7_51169838     AOna    C    T        0      0        2 
   7  chr7_51169838     ASom    C    T        1      2        2 
   7  chr7_51169838     HCab    C    T        0      0        2 
   7  chr7_51169838     HPrz    C    T        0      0        2 
   7  chr7_51169838     ZBoe    C    T        0      0        2 
   7  chr7_51169838     ZGre    C    T        0      0        2 
   7  chr7_51169838     ZHar    C    T        0      0        2 
   7  chr7_51169838   Sample    C    T        0      0        2 
   7  chr7_51172157     AAsi    C    T        0      0        2 
   7  chr7_51172157     AKia    C    T        0      0        2 
   7  chr7_51172157     AOna    C    T        0      0        2 
   7  chr7_51172157     ASom    C    T        0      0        2 
   7  chr7_51172157     HCab    C    T        0      0        2 
   7  chr7_51172157     HPrz    C    T        0      0        2 
   7  chr7_51172157     ZBoe    C    T      0.5      1        2 
   7  chr7_51172157     ZGre    C    T        0      0        2 
   7  chr7_51172157     ZHar    C    T        0      0        2 
   7  chr7_51172157   Sample    C    T        0      0        2 
   7  chr7_51190227     AAsi    A    G        0      0        2 
   7  chr7_51190227     AKia    A    G        0      0        2 
   7  chr7_51190227     AOna    A    G        0      0        2 
   7  chr7_51190227     ASom    A    G        0      0        2 
   7  chr7_51190227     HCab    A    G        1      2        2 
   7  chr7_51190227     HPrz    A    G      0.5      1        2 
   7  chr7_51190227     ZBoe    A    G        0      0        2 
   7  chr7_51190227     ZGre    A    G        0      0        2 
   7  chr7_51190227     ZHar    A    G        0      0        2 
   7  chr7_51190227   Sample    A    G        0      0        2 
   7  chr7_51190473     AAsi    C    T        0      0        2 
   7  chr7_51190473     AKia    C    T        0      0        2 
   7  chr7_51190473     AOna    C    T        0      0        2 
   7  chr7_51190473     ASom    C    T        0      0        2 
   7  chr7_51190473     HCab    C    T        1      2        2 
   7  chr7_51190473     HPrz    C    T        1      2        2 
   7  chr7_51190473     ZBoe    C    T        0      0        2 
   7  chr7_51190473     ZGre    C    T        0      0        2 
   7  chr7_51190473     ZHar    C    T        0      0        2 
   7  chr7_51190473   Sample    C    T        0      0        2 
   7  chr7_51191811     AAsi    A    G        0      0        2 
   7  chr7_51191811     AKia    A    G        1      2        2 
   7  chr7_51191811     AOna    A    G        0      0        2 
   7  chr7_51191811     ASom    A    G        0      0        2 
   7  chr7_51191811     HCab    A    G        0      0        2 
   7  chr7_51191811     HPrz    A    G        0      0        2 
   7  chr7_51191811     ZBoe    A    G        0      0        2 
   7  chr7_51191811     ZGre    A    G        0      0        2 
   7  chr7_51191811     ZHar    A    G        0      0        2 
   7  chr7_51191811   Sample    A    G        0      0        2 
   7  chr7_51192063     AAsi    A    G        0      0        2 
   7  chr7_51192063     AKia    A    G        0      0        2 
   7  chr7_51192063     AOna    A    G        0      0        2 
   7  chr7_51192063     ASom    A    G        0      0        2 
   7  chr7_51192063     HCab    A    G        0      0        2 
   7  chr7_51192063     HPrz    A    G        0      0        2 
   7  chr7_51192063     ZBoe    A    G        0      0        2 
   7  chr7_51192063     ZGre    A    G        0      0        2 
   7  chr7_51192063     ZHar    A    G        1      2        2 
   7  chr7_51192063   Sample    A    G        0      0        2 
   7  chr7_51213093     AAsi    T    C        1      2        2 
   7  chr7_51213093     AKia    T    C        0      0        2 
   7  chr7_51213093     AOna    T    C        0      0        2 
   7  chr7_51213093     ASom    T    C        0      0        2 
   7  chr7_51213093     HCab    T    C        0      0        2 
   7  chr7_51213093     HPrz    T    C        0      0        2 
   7  chr7_51213093     ZBoe    T    C        0      0        2 
   7  chr7_51213093     ZGre    T    C        0      0        2 
   7  chr7_51213093     ZHar    T    C        0      0        2 
   7  chr7_51213093   Sample    T    C        1      2        2 
   7  chr7_51214247     AAsi    T    C        0      0        2 
   7  chr7_51214247     AKia    T    C        0      0        2 
   7  chr7_51214247     AOna    T    C        0      0        2 
   7  chr7_51214247     ASom    T    C        0      0        2 
   7  chr7_51214247     HCab    T    C        1      2        2 
   7  chr7_51214247     HPrz    T    C        1      2        2 
   7  chr7_51214247     ZBoe    T    C        0      0        2 
   7  chr7_51214247     ZGre    T    C        0      0        2 
   7  chr7_51214247     ZHar    T    C        1      2        2 
   7  chr7_51214247   Sample    T    C        0      0        2 
   7  chr7_51220900     AAsi    G    A        0      0        2 
   7  chr7_51220900     AKia    G    A        0      0        2 
   7  chr7_51220900     AOna    G    A        0      0        2 
   7  chr7_51220900     ASom    G    A        0      0        2 
   7  chr7_51220900     HCab    G    A        0      0        2 
   7  chr7_51220900     HPrz    G    A        0      0        2 
   7  chr7_51220900     ZBoe    G    A        1      2        2 
   7  chr7_51220900     ZGre    G    A        0      0        2 
   7  chr7_51220900     ZHar    G    A        0      0        2 
   7  chr7_51220900   Sample    G    A        0      0        2 
   7  chr7_51221493     AAsi    A    G        0      0        2 
   7  chr7_51221493     AKia    A    G        0      0        2 
   7  chr7_51221493     AOna    A    G        0      0        2 
   7  chr7_51221493     ASom    A    G        0      0        2 
   7  chr7_51221493     HCab    A    G      0.5      1        2 
   7  chr7_51221493     HPrz    A    G      0.5      1        2 
   7  chr7_51221493     ZBoe    A    G        0      0        2 
   7  chr7_51221493     ZGre    A    G        0      0        2 
   7  chr7_51221493     ZHar    A    G        0      0        2 
   7  chr7_51221493   Sample    A    G        0      0        2 
   7  chr7_51222442     AAsi    T    C        0      0        2 
   7  chr7_51222442     AKia    T    C        0      0        2 
   7  chr7_51222442     AOna    T    C        0      0        2 
   7  chr7_51222442     ASom    T    C        0      0        2 
   7  chr7_51222442     HCab    T    C        0      0        2 
   7  chr7_51222442     HPrz    T    C      0.5      1        2 
   7  chr7_51222442     ZBoe    T    C        0      0        2 
   7  chr7_51222442     ZGre    T    C        0      0        2 
   7  chr7_51222442     ZHar    T    C        0      0        2 
   7  chr7_51222442   Sample    T    C        0      0        2 
   7  chr7_51222881     AAsi    A    G        0      0        2 
   7  chr7_51222881     AKia    A    G        0      0        2 
   7  chr7_51222881     AOna    A    G        0      0        2 
   7  chr7_51222881     ASom    A    G        0      0        2 
   7  chr7_51222881     HCab    A    G        0      0        2 
   7  chr7_51222881     HPrz    A    G        0      0        2 
   7  chr7_51222881     ZBoe    A    G        1      2        2 
   7  chr7_51222881     ZGre    A    G        0      0        2 
   7  chr7_51222881     ZHar    A    G        0      0        2 
   7  chr7_51222881   Sample    A    G        0      0        2 
   7  chr7_51233205     AAsi    C    T        0      0        2 
   7  chr7_51233205     AKia    C    T        0      0        2 
   7  chr7_51233205     AOna    C    T        0      0        2 
   7  chr7_51233205     ASom    C    T        0      0        2 
   7  chr7_51233205     HCab    C    T        1      2        2 
   7  chr7_51233205     HPrz    C    T        1      2        2 
   7  chr7_51233205     ZBoe    C    T        0      0        2 
   7  chr7_51233205     ZGre    C    T        0      0        2 
   7  chr7_51233205     ZHar    C    T        0      0        2 
   7  chr7_51233205   Sample    C    T        0      0        2 
   7  chr7_51234549     AAsi    A    C        0      0        2 
   7  chr7_51234549     AKia    A    C        0      0        2 
   7  chr7_51234549     AOna    A    C        0      0        2 
   7  chr7_51234549     ASom    A    C        0      0        2 
   7  chr7_51234549     HCab    A    C        1      2        2 
   7  chr7_51234549     HPrz    A    C        1      2        2 
   7  chr7_51234549     ZBoe    A    C        0      0        2 
   7  chr7_51234549     ZGre    A    C        0      0        2 
   7  chr7_51234549     ZHar    A    C        0      0        2 
   7  chr7_51234549   Sample    A    C        0      0        2 
   7  chr7_51234796     AAsi    T    C        0      0        2 
   7  chr7_51234796     AKia    T    C        0      0        2 
   7  chr7_51234796     AOna    T    C        0      0        2 
   7  chr7_51234796     ASom    T    C        0      0        2 
   7  chr7_51234796     HCab    T    C        0      0        2 
   7  chr7_51234796     HPrz    T    C        0      0        2 
   7  chr7_51234796     ZBoe    T    C        0      0        2 
   7  chr7_51234796     ZGre    T    C        1      2        2 
   7  chr7_51234796     ZHar    T    C        0      0        2 
   7  chr7_51234796   Sample    T    C        0      0        2 
   7  chr7_51235266     AAsi    T    A        0      0        2 
   7  chr7_51235266     AKia    T    A        0      0        2 
   7  chr7_51235266     AOna    T    A        0      0        2 
   7  chr7_51235266     ASom    T    A        0      0        2 
   7  chr7_51235266     HCab    T    A        0      0        2 
   7  chr7_51235266     HPrz    T    A      0.5      1        2 
   7  chr7_51235266     ZBoe    T    A        0      0        2 
   7  chr7_51235266     ZGre    T    A        0      0        2 
   7  chr7_51235266     ZHar    T    A        0      0        2 
   7  chr7_51235266   Sample    T    A        0      0        2 
   7  chr7_51267706     AAsi    A    C        0      0        2 
   7  chr7_51267706     AKia    A    C        0      0        2 
   7  chr7_51267706     AOna    A    C        0      0        2 
   7  chr7_51267706     ASom    A    C        0      0        2 
   7  chr7_51267706     HCab    A    C        0      0        2 
   7  chr7_51267706     HPrz    A    C      0.5      1        2 
   7  chr7_51267706     ZBoe    A    C        0      0        2 
   7  chr7_51267706     ZGre    A    C        0      0        2 
   7  chr7_51267706     ZHar    A    C        0      0        2 
   7  chr7_51267706   Sample    A    C        0      0        2 
   7  chr7_51271195     AAsi    T    G      0.5      1        2 
   7  chr7_51271195     AKia    T    G        0      0        2 
   7  chr7_51271195     AOna    T    G        0      0        2 
   7  chr7_51271195     ASom    T    G        0      0        2 
   7  chr7_51271195     HCab    T    G        0      0        2 
   7  chr7_51271195     HPrz    T    G        0      0        2 
   7  chr7_51271195     ZBoe    T    G        0      0        2 
   7  chr7_51271195     ZGre    T    G        0      0        2 
   7  chr7_51271195     ZHar    T    G        0      0        2 
   7  chr7_51271195   Sample    T    G        1      2        2 
   7  chr7_51279226     AAsi    C    G        0      0        2 
   7  chr7_51279226     AKia    C    G        0      0        2 
   7  chr7_51279226     AOna    C    G        0      0        2 
   7  chr7_51279226     ASom    C    G        0      0        2 
   7  chr7_51279226     HCab    C    G        1      2        2 
   7  chr7_51279226     HPrz    C    G      0.5      1        2 
   7  chr7_51279226     ZBoe    C    G        0      0        2 
   7  chr7_51279226     ZGre    C    G        0      0        2 
   7  chr7_51279226     ZHar    C    G        0      0        2 
   7  chr7_51279226   Sample    C    G        0      0        2 
   7  chr7_51281999     AAsi    G    C        0      0        2 
   7  chr7_51281999     AKia    G    C        0      0        2 
   7  chr7_51281999     AOna    G    C        0      0        2 
   7  chr7_51281999     ASom    G    C        0      0        2 
   7  chr7_51281999     HCab    G    C        0      0        2 
   7  chr7_51281999     HPrz    G    C        0      0        2 
   7  chr7_51281999     ZBoe    G    C        0      0        2 
   7  chr7_51281999     ZGre    G    C        1      2        2 
   7  chr7_51281999     ZHar    G    C        0      0        2 
   7  chr7_51281999   Sample    G    C        0      0        2 
   7  chr7_51282956     AAsi    A    G        0      0        2 
   7  chr7_51282956     AKia    A    G        1      2        2 
   7  chr7_51282956     AOna    A    G        1      2        2 
   7  chr7_51282956     ASom    A    G        0      0        2 
   7  chr7_51282956     HCab    A    G        0      0        2 
   7  chr7_51282956     HPrz    A    G        0      0        2 
   7  chr7_51282956     ZBoe    A    G        0      0        2 
   7  chr7_51282956     ZGre    A    G        0      0        2 
   7  chr7_51282956     ZHar    A    G        0      0        2 
   7  chr7_51282956   Sample    A    G        0      0        2 
   7  chr7_51331456     AAsi    C    G        0      0        2 
   7  chr7_51331456     AKia    C    G        1      2        2 
   7  chr7_51331456     AOna    C    G      0.5      1        2 
   7  chr7_51331456     ASom    C    G        0      0        2 
   7  chr7_51331456     HCab    C    G        0      0        2 
   7  chr7_51331456     HPrz    C    G        0      0        2 
   7  chr7_51331456     ZBoe    C    G        0      0        2 
   7  chr7_51331456     ZGre    C    G        0      0        2 
   7  chr7_51331456     ZHar    C    G        0      0        2 
   7  chr7_51331456   Sample    C    G        0      0        2 
   7  chr7_51332147     AAsi    A    C        0      0        2 
   7  chr7_51332147     AKia    A    C        0      0        2 
   7  chr7_51332147     AOna    A    C        0      0        2 
   7  chr7_51332147     ASom    A    C        0      0        2 
   7  chr7_51332147     HCab    A    C        0      0        2 
   7  chr7_51332147     HPrz    A    C        0      0        2 
   7  chr7_51332147     ZBoe    A    C        1      2        2 
   7  chr7_51332147     ZGre    A    C        0      0        2 
   7  chr7_51332147     ZHar    A    C        0      0        2 
   7  chr7_51332147   Sample    A    C        0      0        2 
   7  chr7_51336645     AAsi    G    T        0      0        2 
   7  chr7_51336645     AKia    G    T        0      0        2 
   7  chr7_51336645     AOna    G    T        0      0        2 
   7  chr7_51336645     ASom    G    T        0      0        2 
   7  chr7_51336645     HCab    G    T        0      0        2 
   7  chr7_51336645     HPrz    G    T        0      0        2 
   7  chr7_51336645     ZBoe    G    T        1      2        2 
   7  chr7_51336645     ZGre    G    T        1      2        2 
   7  chr7_51336645     ZHar    G    T        0      0        2 
   7  chr7_51336645   Sample    G    T        0      0        2 
   7  chr7_51336763     AAsi    T    C        0      0        2 
   7  chr7_51336763     AKia    T    C        0      0        2 
   7  chr7_51336763     AOna    T    C        0      0        2 
   7  chr7_51336763     ASom    T    C        0      0        2 
   7  chr7_51336763     HCab    T    C        0      0        2 
   7  chr7_51336763     HPrz    T    C      0.5      1        2 
   7  chr7_51336763     ZBoe    T    C        0      0        2 
   7  chr7_51336763     ZGre    T    C        0      0        2 
   7  chr7_51336763     ZHar    T    C        0      0        2 
   7  chr7_51336763   Sample    T    C        0      0        2 
   7  chr7_51344574     AAsi    A    G        0      0        2 
   7  chr7_51344574     AKia    A    G        0      0        2 
   7  chr7_51344574     AOna    A    G        0      0        2 
   7  chr7_51344574     ASom    A    G      0.5      1        2 
   7  chr7_51344574     HCab    A    G        0      0        2 
   7  chr7_51344574     HPrz    A    G        0      0        2 
   7  chr7_51344574     ZBoe    A    G        0      0        2 
   7  chr7_51344574     ZGre    A    G        0      0        2 
   7  chr7_51344574     ZHar    A    G        0      0        2 
   7  chr7_51344574   Sample    A    G        0      0        2 
   7  chr7_51351460     AAsi    G    A        0      0        2 
   7  chr7_51351460     AKia    G    A        0      0        2 
   7  chr7_51351460     AOna    G    A        0      0        2 
   7  chr7_51351460     ASom    G    A        0      0        2 
   7  chr7_51351460     HCab    G    A        0      0        2 
   7  chr7_51351460     HPrz    G    A        0      0        2 
   7  chr7_51351460     ZBoe    G    A        1      2        2 
   7  chr7_51351460     ZGre    G    A        0      0        2 
   7  chr7_51351460     ZHar    G    A        0      0        2 
   7  chr7_51351460   Sample    G    A        0      0        2 
   7  chr7_51385280     AAsi    T    C        0      0        2 
   7  chr7_51385280     AKia    T    C      0.5      1        2 
   7  chr7_51385280     AOna    T    C        0      0        2 
   7  chr7_51385280     ASom    T    C        0      0        2 
   7  chr7_51385280     HCab    T    C        0      0        2 
   7  chr7_51385280     HPrz    T    C        0      0        2 
   7  chr7_51385280     ZBoe    T    C        0      0        2 
   7  chr7_51385280     ZGre    T    C        0      0        2 
   7  chr7_51385280     ZHar    T    C        0      0        2 
   7  chr7_51385280   Sample    T    C        0      0        2 
   7  chr7_51399748     AAsi    A    G        0      0        2 
   7  chr7_51399748     AKia    A    G        0      0        2 
   7  chr7_51399748     AOna    A    G        0      0        2 
   7  chr7_51399748     ASom    A    G        0      0        2 
   7  chr7_51399748     HCab    A    G        0      0        2 
   7  chr7_51399748     HPrz    A    G        0      0        2 
   7  chr7_51399748     ZBoe    A    G        0      0        2 
   7  chr7_51399748     ZGre    A    G        0      0        2 
   7  chr7_51399748     ZHar    A    G        1      2        2 
   7  chr7_51399748   Sample    A    G        0      0        2 
   7  chr7_51405406     AAsi    G    T        0      0        2 
   7  chr7_51405406     AKia    G    T        0      0        2 
   7  chr7_51405406     AOna    G    T        0      0        2 
   7  chr7_51405406     ASom    G    T        0      0        2 
   7  chr7_51405406     HCab    G    T        0      0        2 
   7  chr7_51405406     HPrz    G    T      0.5      1        2 
   7  chr7_51405406     ZBoe    G    T        0      0        2 
   7  chr7_51405406     ZGre    G    T        0      0        2 
   7  chr7_51405406     ZHar    G    T        0      0        2 
   7  chr7_51405406   Sample    G    T        0      0        2 
   7  chr7_51405409     AAsi    C    T        0      0        2 
   7  chr7_51405409     AKia    C    T        0      0        2 
   7  chr7_51405409     AOna    C    T        0      0        2 
   7  chr7_51405409     ASom    C    T        0      0        2 
   7  chr7_51405409     HCab    C    T      0.5      1        2 
   7  chr7_51405409     HPrz    C    T      0.5      1        2 
   7  chr7_51405409     ZBoe    C    T        0      0        2 
   7  chr7_51405409     ZGre    C    T        0      0        2 
   7  chr7_51405409     ZHar    C    T        0      0        2 
   7  chr7_51405409   Sample    C    T        0      0        2 
   7  chr7_51409984     AAsi    T    G        0      0        2 
   7  chr7_51409984     AKia    T    G        0      0        2 
   7  chr7_51409984     AOna    T    G        0      0        2 
   7  chr7_51409984     ASom    T    G        0      0        2 
   7  chr7_51409984     HCab    T    G        1      2        2 
   7  chr7_51409984     HPrz    T    G      0.5      1        2 
   7  chr7_51409984     ZBoe    T    G        0      0        2 
   7  chr7_51409984     ZGre    T    G        0      0        2 
   7  chr7_51409984     ZHar    T    G        0      0        2 
   7  chr7_51409984   Sample    T    G        0      0        2 
   7  chr7_51421766     AAsi    T    C        0      0        2 
   7  chr7_51421766     AKia    T    C        0      0        2 
   7  chr7_51421766     AOna    T    C        0      0        2 
   7  chr7_51421766     ASom    T    C        0      0        2 
   7  chr7_51421766     HCab    T    C      0.5      1        2 
   7  chr7_51421766     HPrz    T    C        0      0        2 
   7  chr7_51421766     ZBoe    T    C        0      0        2 
   7  chr7_51421766     ZGre    T    C        0      0        2 
   7  chr7_51421766     ZHar    T    C        0      0        2 
   7  chr7_51421766   Sample    T    C        0      0        2 
   7  chr7_51426855     AAsi    A    C        0      0        2 
   7  chr7_51426855     AKia    A    C        1      2        2 
   7  chr7_51426855     AOna    A    C        0      0        2 
   7  chr7_51426855     ASom    A    C        0      0        2 
   7  chr7_51426855     HCab    A    C        0      0        2 
   7  chr7_51426855     HPrz    A    C        0      0        2 
   7  chr7_51426855     ZBoe    A    C        0      0        2 
   7  chr7_51426855     ZGre    A    C        0      0        2 
   7  chr7_51426855     ZHar    A    C        0      0        2 
   7  chr7_51426855   Sample    A    C        0      0        2 
   7  chr7_51435640     AAsi    A    G        0      0        2 
   7  chr7_51435640     AKia    A    G        0      0        2 
   7  chr7_51435640     AOna    A    G        0      0        2 
   7  chr7_51435640     ASom    A    G        0      0        2 
   7  chr7_51435640     HCab    A    G        1      2        2 
   7  chr7_51435640     HPrz    A    G        1      2        2 
   7  chr7_51435640     ZBoe    A    G        0      0        2 
   7  chr7_51435640     ZGre    A    G        0      0        2 
   7  chr7_51435640     ZHar    A    G        0      0        2 
   7  chr7_51435640   Sample    A    G        0      0        2 
   7  chr7_51443075     AAsi    T    C      0.5      1        2 
   7  chr7_51443075     AKia    T    C        0      0        2 
   7  chr7_51443075     AOna    T    C        0      0        2 
   7  chr7_51443075     ASom    T    C        0      0        2 
   7  chr7_51443075     HCab    T    C        0      0        2 
   7  chr7_51443075     HPrz    T    C        0      0        2 
   7  chr7_51443075     ZBoe    T    C        0      0        2 
   7  chr7_51443075     ZGre    T    C        0      0        2 
   7  chr7_51443075     ZHar    T    C        0      0        2 
   7  chr7_51443075   Sample    T    C        0      0        2 
   7  chr7_51444438     AAsi    T    G        0      0        2 
   7  chr7_51444438     AKia    T    G        1      2        2 
   7  chr7_51444438     AOna    T    G      0.5      1        2 
   7  chr7_51444438     ASom    T    G        0      0        2 
   7  chr7_51444438     HCab    T    G        0      0        2 
   7  chr7_51444438     HPrz    T    G        0      0        2 
   7  chr7_51444438     ZBoe    T    G        0      0        2 
   7  chr7_51444438     ZGre    T    G        0      0        2 
   7  chr7_51444438     ZHar    T    G        0      0        2 
   7  chr7_51444438   Sample    T    G        0      0        2 
   7  chr7_51445452     AAsi    C    T        0      0        2 
   7  chr7_51445452     AKia    C    T        0      0        2 
   7  chr7_51445452     AOna    C    T        0      0        2 
   7  chr7_51445452     ASom    C    T        0      0        2 
   7  chr7_51445452     HCab    C    T        0      0        2 
   7  chr7_51445452     HPrz    C    T        0      0        2 
   7  chr7_51445452     ZBoe    C    T        1      2        2 
   7  chr7_51445452     ZGre    C    T        1      2        2 
   7  chr7_51445452     ZHar    C    T        1      2        2 
   7  chr7_51445452   Sample    C    T        0      0        2 
   7  chr7_51446345     AAsi    A    G        0      0        2 
   7  chr7_51446345     AKia    A    G        0      0        2 
   7  chr7_51446345     AOna    A    G        0      0        2 
   7  chr7_51446345     ASom    A    G        0      0        2 
   7  chr7_51446345     HCab    A    G      0.5      1        2 
   7  chr7_51446345     HPrz    A    G        0      0        2 
   7  chr7_51446345     ZBoe    A    G        0      0        2 
   7  chr7_51446345     ZGre    A    G        0      0        2 
   7  chr7_51446345     ZHar    A    G        0      0        2 
   7  chr7_51446345   Sample    A    G        0      0        2 
   7  chr7_51447431     AAsi    C    A        0      0        2 
   7  chr7_51447431     AKia    C    A        0      0        2 
   7  chr7_51447431     AOna    C    A        0      0        2 
   7  chr7_51447431     ASom    C    A        0      0        2 
   7  chr7_51447431     HCab    C    A        1      2        2 
   7  chr7_51447431     HPrz    C    A        1      2        2 
   7  chr7_51447431     ZBoe    C    A        0      0        2 
   7  chr7_51447431     ZGre    C    A        0      0        2 
   7  chr7_51447431     ZHar    C    A        0      0        2 
   7  chr7_51447431   Sample    C    A        0      0        2 
   7  chr7_51458786     AAsi    C    T        0      0        2 
   7  chr7_51458786     AKia    C    T        0      0        2 
   7  chr7_51458786     AOna    C    T        0      0        2 
   7  chr7_51458786     ASom    C    T        0      0        2 
   7  chr7_51458786     HCab    C    T      0.5      1        2 
   7  chr7_51458786     HPrz    C    T        0      0        2 
   7  chr7_51458786     ZBoe    C    T        0      0        2 
   7  chr7_51458786     ZGre    C    T        0      0        2 
   7  chr7_51458786     ZHar    C    T        0      0        2 
   7  chr7_51458786   Sample    C    T        0      0        2 
   7  chr7_51459224     AAsi    A    G        0      0        2 
   7  chr7_51459224     AKia    A    G        0      0        2 
   7  chr7_51459224     AOna    A    G        0      0        2 
   7  chr7_51459224     ASom    A    G        0      0        2 
   7  chr7_51459224     HCab    A    G        0      0        2 
   7  chr7_51459224     HPrz    A    G        0      0        2 
   7  chr7_51459224     ZBoe    A    G      0.5      1        2 
   7  chr7_51459224     ZGre    A    G        0      0        2 
   7  chr7_51459224     ZHar    A    G        0      0        2 
   7  chr7_51459224   Sample    A    G        0      0        2 
   7  chr7_51483421     AAsi    A    T        0      0        2 
   7  chr7_51483421     AKia    A    T        0      0        2 
   7  chr7_51483421     AOna    A    T        0      0        2 
   7  chr7_51483421     ASom    A    T        0      0        2 
   7  chr7_51483421     HCab    A    T      0.5      1        2 
   7  chr7_51483421     HPrz    A    T        1      2        2 
   7  chr7_51483421     ZBoe    A    T        0      0        2 
   7  chr7_51483421     ZGre    A    T        0      0        2 
   7  chr7_51483421     ZHar    A    T        0      0        2 
   7  chr7_51483421   Sample    A    T        0      0        2 
   7  chr7_51487259     AAsi    A    G        0      0        2 
   7  chr7_51487259     AKia    A    G        0      0        2 
   7  chr7_51487259     AOna    A    G        0      0        2 
   7  chr7_51487259     ASom    A    G        0      0        2 
   7  chr7_51487259     HCab    A    G        0      0        2 
   7  chr7_51487259     HPrz    A    G        0      0        2 
   7  chr7_51487259     ZBoe    A    G        0      0        2 
   7  chr7_51487259     ZGre    A    G        0      0        2 
   7  chr7_51487259     ZHar    A    G      0.5      1        2 
   7  chr7_51487259   Sample    A    G        0      0        2 
   7  chr7_51488201     AAsi    A    C        0      0        2 
   7  chr7_51488201     AKia    A    C        0      0        2 
   7  chr7_51488201     AOna    A    C        0      0        2 
   7  chr7_51488201     ASom    A    C        0      0        2 
   7  chr7_51488201     HCab    A    C        0      0        2 
   7  chr7_51488201     HPrz    A    C        0      0        2 
   7  chr7_51488201     ZBoe    A    C        1      2        2 
   7  chr7_51488201     ZGre    A    C        1      2        2 
   7  chr7_51488201     ZHar    A    C        0      0        2 
   7  chr7_51488201   Sample    A    C        0      0        2 
   7  chr7_51502213     AAsi    C    G        0      0        2 
   7  chr7_51502213     AKia    C    G        0      0        2 
   7  chr7_51502213     AOna    C    G        0      0        2 
   7  chr7_51502213     ASom    C    G        0      0        2 
   7  chr7_51502213     HCab    C    G        0      0        2 
   7  chr7_51502213     HPrz    C    G        0      0        2 
   7  chr7_51502213     ZBoe    C    G      0.5      1        2 
   7  chr7_51502213     ZGre    C    G        0      0        2 
   7  chr7_51502213     ZHar    C    G        0      0        2 
   7  chr7_51502213   Sample    C    G        0      0        2 
   7  chr7_51506115     AAsi    G    A        0      0        2 
   7  chr7_51506115     AKia    G    A        0      0        2 
   7  chr7_51506115     AOna    G    A        0      0        2 
   7  chr7_51506115     ASom    G    A        0      0        2 
   7  chr7_51506115     HCab    G    A      0.5      1        2 
   7  chr7_51506115     HPrz    G    A        0      0        2 
   7  chr7_51506115     ZBoe    G    A        0      0        2 
   7  chr7_51506115     ZGre    G    A        0      0        2 
   7  chr7_51506115     ZHar    G    A        0      0        2 
   7  chr7_51506115   Sample    G    A        0      0        2 
   7  chr7_51506992     AAsi    T    C        0      0        2 
   7  chr7_51506992     AKia    T    C        0      0        2 
   7  chr7_51506992     AOna    T    C        0      0        2 
   7  chr7_51506992     ASom    T    C        0      0        2 
   7  chr7_51506992     HCab    T    C      0.5      1        2 
   7  chr7_51506992     HPrz    T    C        0      0        2 
   7  chr7_51506992     ZBoe    T    C        0      0        2 
   7  chr7_51506992     ZGre    T    C        0      0        2 
   7  chr7_51506992     ZHar    T    C        0      0        2 
   7  chr7_51506992   Sample    T    C        0      0        2 
   7  chr7_51516169     AAsi    T    C        0      0        2 
   7  chr7_51516169     AKia    T    C        0      0        2 
   7  chr7_51516169     AOna    T    C        0      0        2 
   7  chr7_51516169     ASom    T    C        0      0        2 
   7  chr7_51516169     HCab    T    C        0      0        2 
   7  chr7_51516169     HPrz    T    C        0      0        2 
   7  chr7_51516169     ZBoe    T    C        0      0        2 
   7  chr7_51516169     ZGre    T    C        0      0        2 
   7  chr7_51516169     ZHar    T    C      0.5      1        2 
   7  chr7_51516169   Sample    T    C        0      0        2 
   7  chr7_51518105     AAsi    C    T        0      0        2 
   7  chr7_51518105     AKia    C    T        1      2        2 
   7  chr7_51518105     AOna    C    T      0.5      1        2 
   7  chr7_51518105     ASom    C    T        0      0        2 
   7  chr7_51518105     HCab    C    T        0      0        2 
   7  chr7_51518105     HPrz    C    T        0      0        2 
   7  chr7_51518105     ZBoe    C    T        0      0        2 
   7  chr7_51518105     ZGre    C    T        0      0        2 
   7  chr7_51518105     ZHar    C    T        0      0        2 
   7  chr7_51518105   Sample    C    T        0      0        2 
   7  chr7_51529563     AAsi    G    T        0      0        2 
   7  chr7_51529563     AKia    G    T        0      0        2 
   7  chr7_51529563     AOna    G    T        0      0        2 
   7  chr7_51529563     ASom    G    T        0      0        2 
   7  chr7_51529563     HCab    G    T        1      2        2 
   7  chr7_51529563     HPrz    G    T        1      2        2 
   7  chr7_51529563     ZBoe    G    T        0      0        2 
   7  chr7_51529563     ZGre    G    T        0      0        2 
   7  chr7_51529563     ZHar    G    T        0      0        2 
   7  chr7_51529563   Sample    G    T        0      0        2 
   7  chr7_51530721     AAsi    A    C        0      0        2 
   7  chr7_51530721     AKia    A    C        0      0        2 
   7  chr7_51530721     AOna    A    C        1      2        2 
   7  chr7_51530721     ASom    A    C        0      0        2 
   7  chr7_51530721     HCab    A    C        0      0        2 
   7  chr7_51530721     HPrz    A    C        0      0        2 
   7  chr7_51530721     ZBoe    A    C        0      0        2 
   7  chr7_51530721     ZGre    A    C        0      0        2 
   7  chr7_51530721     ZHar    A    C        0      0        2 
   7  chr7_51530721   Sample    A    C        0      0        2 
   7  chr7_51530889     AAsi    A    G        0      0        2 
   7  chr7_51530889     AKia    A    G        0      0        2 
   7  chr7_51530889     AOna    A    G        0      0        2 
   7  chr7_51530889     ASom    A    G        0      0        2 
   7  chr7_51530889     HCab    A    G        1      2        2 
   7  chr7_51530889     HPrz    A    G        1      2        2 
   7  chr7_51530889     ZBoe    A    G        0      0        2 
   7  chr7_51530889     ZGre    A    G        0      0        2 
   7  chr7_51530889     ZHar    A    G        0      0        2 
   7  chr7_51530889   Sample    A    G        0      0        2 
   7  chr7_51548077     AAsi    G    A        0      0        2 
   7  chr7_51548077     AKia    G    A        0      0        2 
   7  chr7_51548077     AOna    G    A        0      0        2 
   7  chr7_51548077     ASom    G    A        0      0        2 
   7  chr7_51548077     HCab    G    A      0.5      1        2 
   7  chr7_51548077     HPrz    G    A        1      2        2 
   7  chr7_51548077     ZBoe    G    A        0      0        2 
   7  chr7_51548077     ZGre    G    A        0      0        2 
   7  chr7_51548077     ZHar    G    A        0      0        2 
   7  chr7_51548077   Sample    G    A        0      0        2 
   7  chr7_51569656     AAsi    A    G        0      0        2 
   7  chr7_51569656     AKia    A    G        0      0        2 
   7  chr7_51569656     AOna    A    G        0      0        2 
   7  chr7_51569656     ASom    A    G        0      0        2 
   7  chr7_51569656     HCab    A    G        1      2        2 
   7  chr7_51569656     HPrz    A    G        1      2        2 
   7  chr7_51569656     ZBoe    A    G        0      0        2 
   7  chr7_51569656     ZGre    A    G        0      0        2 
   7  chr7_51569656     ZHar    A    G        0      0        2 
   7  chr7_51569656   Sample    A    G        0      0        2 
   7  chr7_51584259     AAsi    A    G        0      0        2 
   7  chr7_51584259     AKia    A    G        0      0        2 
   7  chr7_51584259     AOna    A    G        0      0        2 
   7  chr7_51584259     ASom    A    G        1      2        2 
   7  chr7_51584259     HCab    A    G        0      0        2 
   7  chr7_51584259     HPrz    A    G        0      0        2 
   7  chr7_51584259     ZBoe    A    G        0      0        2 
   7  chr7_51584259     ZGre    A    G        0      0        2 
   7  chr7_51584259     ZHar    A    G        0      0        2 
   7  chr7_51584259   Sample    A    G        0      0        2 
   7  chr7_51584454     AAsi    A    G        0      0        2 
   7  chr7_51584454     AKia    A    G        0      0        2 
   7  chr7_51584454     AOna    A    G        0      0        2 
   7  chr7_51584454     ASom    A    G        0      0        2 
   7  chr7_51584454     HCab    A    G        1      2        2 
   7  chr7_51584454     HPrz    A    G        1      2        2 
   7  chr7_51584454     ZBoe    A    G        0      0        2 
   7  chr7_51584454     ZGre    A    G        0      0        2 
   7  chr7_51584454     ZHar    A    G        0      0        2 
   7  chr7_51584454   Sample    A    G        0      0        2 
   7  chr7_51586183     AAsi    T    C        1      2        2 
   7  chr7_51586183     AKia    T    C        1      2        2 
   7  chr7_51586183     AOna    T    C        0      0        2 
   7  chr7_51586183     ASom    T    C        1      2        2 
   7  chr7_51586183     HCab    T    C        0      0        2 
   7  chr7_51586183     HPrz    T    C        0      0        2 
   7  chr7_51586183     ZBoe    T    C        0      0        2 
   7  chr7_51586183     ZGre    T    C        0      0        2 
   7  chr7_51586183     ZHar    T    C        0      0        2 
   7  chr7_51586183   Sample    T    C        1      2        2 
   7  chr7_51589262     AAsi    T    C        0      0        2 
   7  chr7_51589262     AKia    T    C        0      0        2 
   7  chr7_51589262     AOna    T    C        0      0        2 
   7  chr7_51589262     ASom    T    C        0      0        2 
   7  chr7_51589262     HCab    T    C        0      0        2 
   7  chr7_51589262     HPrz    T    C        0      0        2 
   7  chr7_51589262     ZBoe    T    C      0.5      1        2 
   7  chr7_51589262     ZGre    T    C        0      0        2 
   7  chr7_51589262     ZHar    T    C        0      0        2 
   7  chr7_51589262   Sample    T    C        0      0        2 
   7  chr7_51601861     AAsi    G    A        0      0        2 
   7  chr7_51601861     AKia    G    A        0      0        2 
   7  chr7_51601861     AOna    G    A        0      0        2 
   7  chr7_51601861     ASom    G    A        0      0        2 
   7  chr7_51601861     HCab    G    A        0      0        2 
   7  chr7_51601861     HPrz    G    A        0      0        2 
   7  chr7_51601861     ZBoe    G    A        0      0        2 
   7  chr7_51601861     ZGre    G    A        0      0        2 
   7  chr7_51601861     ZHar    G    A      0.5      1        2 
   7  chr7_51601861   Sample    G    A        0      0        2 
   7  chr7_51603633     AAsi    A    G        0      0        2 
   7  chr7_51603633     AKia    A    G        0      0        2 
   7  chr7_51603633     AOna    A    G        0      0        2 
   7  chr7_51603633     ASom    A    G        0      0        2 
   7  chr7_51603633     HCab    A    G        0      0        2 
   7  chr7_51603633     HPrz    A    G        0      0        2 
   7  chr7_51603633     ZBoe    A    G        0      0        2 
   7  chr7_51603633     ZGre    A    G        1      2        2 
   7  chr7_51603633     ZHar    A    G        0      0        2 
   7  chr7_51603633   Sample    A    G        0      0        2 
   7  chr7_51607681     AAsi    T    C        0      0        2 
   7  chr7_51607681     AKia    T    C        1      2        2 
   7  chr7_51607681     AOna    T    C      0.5      1        2 
   7  chr7_51607681     ASom    T    C        0      0        2 
   7  chr7_51607681     HCab    T    C        0      0        2 
   7  chr7_51607681     HPrz    T    C        0      0        2 
   7  chr7_51607681     ZBoe    T    C        0      0        2 
   7  chr7_51607681     ZGre    T    C        0      0        2 
   7  chr7_51607681     ZHar    T    C        0      0        2 
   7  chr7_51607681   Sample    T    C        0      0        2 
   7  chr7_51613329     AAsi    G    A        0      0        2 
   7  chr7_51613329     AKia    G    A        0      0        2 
   7  chr7_51613329     AOna    G    A        0      0        2 
   7  chr7_51613329     ASom    G    A        0      0        2 
   7  chr7_51613329     HCab    G    A        0      0        2 
   7  chr7_51613329     HPrz    G    A        0      0        2 
   7  chr7_51613329     ZBoe    G    A        0      0        2 
   7  chr7_51613329     ZGre    G    A        0      0        2 
   7  chr7_51613329     ZHar    G    A      0.5      1        2 
   7  chr7_51613329   Sample    G    A        0      0        2 
   7  chr7_51613360     AAsi    C    T        0      0        2 
   7  chr7_51613360     AKia    C    T        0      0        2 
   7  chr7_51613360     AOna    C    T        0      0        2 
   7  chr7_51613360     ASom    C    T        0      0        2 
   7  chr7_51613360     HCab    C    T      0.5      1        2 
   7  chr7_51613360     HPrz    C    T        0      0        2 
   7  chr7_51613360     ZBoe    C    T        0      0        2 
   7  chr7_51613360     ZGre    C    T        0      0        2 
   7  chr7_51613360     ZHar    C    T        0      0        2 
   7  chr7_51613360   Sample    C    T        0      0        2 
   7  chr7_51614716     AAsi    G    A        0      0        2 
   7  chr7_51614716     AKia    G    A        0      0        2 
   7  chr7_51614716     AOna    G    A      0.5      1        2 
   7  chr7_51614716     ASom    G    A        0      0        2 
   7  chr7_51614716     HCab    G    A        0      0        2 
   7  chr7_51614716     HPrz    G    A        0      0        2 
   7  chr7_51614716     ZBoe    G    A        0      0        2 
   7  chr7_51614716     ZGre    G    A        0      0        2 
   7  chr7_51614716     ZHar    G    A        0      0        2 
   7  chr7_51614716   Sample    G    A        0      0        2 
   7  chr7_51615929     AAsi    G    C        1      2        2 
   7  chr7_51615929     AKia    G    C        0      0        2 
   7  chr7_51615929     AOna    G    C        0      0        2 
   7  chr7_51615929     ASom    G    C        1      2        2 
   7  chr7_51615929     HCab    G    C        0      0        2 
   7  chr7_51615929     HPrz    G    C        0      0        2 
   7  chr7_51615929     ZBoe    G    C        0      0        2 
   7  chr7_51615929     ZGre    G    C        0      0        2 
   7  chr7_51615929     ZHar    G    C        0      0        2 
   7  chr7_51615929   Sample    G    C        1      2        2 
   7  chr7_51624096     AAsi    A    C        0      0        2 
   7  chr7_51624096     AKia    A    C        0      0        2 
   7  chr7_51624096     AOna    A    C        0      0        2 
   7  chr7_51624096     ASom    A    C        0      0        2 
   7  chr7_51624096     HCab    A    C        1      2        2 
   7  chr7_51624096     HPrz    A    C        1      2        2 
   7  chr7_51624096     ZBoe    A    C        0      0        2 
   7  chr7_51624096     ZGre    A    C        0      0        2 
   7  chr7_51624096     ZHar    A    C        0      0        2 
   7  chr7_51624096   Sample    A    C        0      0        2 
   7  chr7_51624240     AAsi    G    C        0      0        2 
   7  chr7_51624240     AKia    G    C        1      2        2 
   7  chr7_51624240     AOna    G    C        1      2        2 
   7  chr7_51624240     ASom    G    C        0      0        2 
   7  chr7_51624240     HCab    G    C        0      0        2 
   7  chr7_51624240     HPrz    G    C        0      0        2 
   7  chr7_51624240     ZBoe    G    C        0      0        2 
   7  chr7_51624240     ZGre    G    C        0      0        2 
   7  chr7_51624240     ZHar    G    C        0      0        2 
   7  chr7_51624240   Sample    G    C        0      0        2 
   7  chr7_51628706     AAsi    A    G        0      0        2 
   7  chr7_51628706     AKia    A    G        1      2        2 
   7  chr7_51628706     AOna    A    G        1      2        2 
   7  chr7_51628706     ASom    A    G        0      0        2 
   7  chr7_51628706     HCab    A    G        0      0        2 
   7  chr7_51628706     HPrz    A    G        0      0        2 
   7  chr7_51628706     ZBoe    A    G        0      0        2 
   7  chr7_51628706     ZGre    A    G        0      0        2 
   7  chr7_51628706     ZHar    A    G        0      0        2 
   7  chr7_51628706   Sample    A    G        0      0        2 
   7  chr7_51630859     AAsi    C    T        0      0        2 
   7  chr7_51630859     AKia    C    T        0      0        2 
   7  chr7_51630859     AOna    C    T        0      0        2 
   7  chr7_51630859     ASom    C    T        0      0        2 
   7  chr7_51630859     HCab    C    T        0      0        2 
   7  chr7_51630859     HPrz    C    T        0      0        2 
   7  chr7_51630859     ZBoe    C    T        0      0        2 
   7  chr7_51630859     ZGre    C    T        0      0        2 
   7  chr7_51630859     ZHar    C    T        1      2        2 
   7  chr7_51630859   Sample    C    T        0      0        2 
   7  chr7_51633390     AAsi    G    A        0      0        2 
   7  chr7_51633390     AKia    G    A        1      2        2 
   7  chr7_51633390     AOna    G    A        0      0        2 
   7  chr7_51633390     ASom    G    A        0      0        2 
   7  chr7_51633390     HCab    G    A        0      0        2 
   7  chr7_51633390     HPrz    G    A        0      0        2 
   7  chr7_51633390     ZBoe    G    A        0      0        2 
   7  chr7_51633390     ZGre    G    A        0      0        2 
   7  chr7_51633390     ZHar    G    A        0      0        2 
   7  chr7_51633390   Sample    G    A        0      0        2 
   7  chr7_51637640     AAsi    G    C        0      0        2 
   7  chr7_51637640     AKia    G    C        0      0        2 
   7  chr7_51637640     AOna    G    C        0      0        2 
   7  chr7_51637640     ASom    G    C      0.5      1        2 
   7  chr7_51637640     HCab    G    C        0      0        2 
   7  chr7_51637640     HPrz    G    C        0      0        2 
   7  chr7_51637640     ZBoe    G    C        0      0        2 
   7  chr7_51637640     ZGre    G    C        0      0        2 
   7  chr7_51637640     ZHar    G    C        0      0        2 
   7  chr7_51637640   Sample    G    C        0      0        2 
   7  chr7_51639569     AAsi    A    G        0      0        2 
   7  chr7_51639569     AKia    A    G        0      0        2 
   7  chr7_51639569     AOna    A    G        0      0        2 
   7  chr7_51639569     ASom    A    G        0      0        2 
   7  chr7_51639569     HCab    A    G        0      0        2 
   7  chr7_51639569     HPrz    A    G        0      0        2 
   7  chr7_51639569     ZBoe    A    G      0.5      1        2 
   7  chr7_51639569     ZGre    A    G        0      0        2 
   7  chr7_51639569     ZHar    A    G        0      0        2 
   7  chr7_51639569   Sample    A    G        0      0        2 
   7  chr7_51641409     AAsi    A    T        0      0        2 
   7  chr7_51641409     AKia    A    T        0      0        2 
   7  chr7_51641409     AOna    A    T        0      0        2 
   7  chr7_51641409     ASom    A    T        0      0        2 
   7  chr7_51641409     HCab    A    T        0      0        2 
   7  chr7_51641409     HPrz    A    T        0      0        2 
   7  chr7_51641409     ZBoe    A    T        0      0        2 
   7  chr7_51641409     ZGre    A    T        0      0        2 
   7  chr7_51641409     ZHar    A    T        1      2        2 
   7  chr7_51641409   Sample    A    T        0      0        2 
   7  chr7_51647806     AAsi    A    T      0.5      1        2 
   7  chr7_51647806     AKia    A    T        0      0        2 
   7  chr7_51647806     AOna    A    T        0      0        2 
   7  chr7_51647806     ASom    A    T        0      0        2 
   7  chr7_51647806     HCab    A    T        0      0        2 
   7  chr7_51647806     HPrz    A    T        0      0        2 
   7  chr7_51647806     ZBoe    A    T        0      0        2 
   7  chr7_51647806     ZGre    A    T        0      0        2 
   7  chr7_51647806     ZHar    A    T        0      0        2 
   7  chr7_51647806   Sample    A    T        0      0        2 
   7  chr7_51648163     AAsi    A    C        0      0        2 
   7  chr7_51648163     AKia    A    C        0      0        2 
   7  chr7_51648163     AOna    A    C        0      0        2 
   7  chr7_51648163     ASom    A    C        0      0        2 
   7  chr7_51648163     HCab    A    C        0      0        2 
   7  chr7_51648163     HPrz    A    C        0      0        2 
   7  chr7_51648163     ZBoe    A    C        0      0        2 
   7  chr7_51648163     ZGre    A    C        0      0        2 
   7  chr7_51648163     ZHar    A    C        1      2        2 
   7  chr7_51648163   Sample    A    C        0      0        2 
   7  chr7_51651574     AAsi    T    A        0      0        2 
   7  chr7_51651574     AKia    T    A        0      0        2 
   7  chr7_51651574     AOna    T    A        0      0        2 
   7  chr7_51651574     ASom    T    A        0      0        2 
   7  chr7_51651574     HCab    T    A        1      2        2 
   7  chr7_51651574     HPrz    T    A        1      2        2 
   7  chr7_51651574     ZBoe    T    A        0      0        2 
   7  chr7_51651574     ZGre    T    A        0      0        2 
   7  chr7_51651574     ZHar    T    A        0      0        2 
   7  chr7_51651574   Sample    T    A        0      0        2 
   7  chr7_51664334     AAsi    C    A        0      0        2 
   7  chr7_51664334     AKia    C    A        0      0        2 
   7  chr7_51664334     AOna    C    A        0      0        2 
   7  chr7_51664334     ASom    C    A        0      0        2 
   7  chr7_51664334     HCab    C    A        0      0        2 
   7  chr7_51664334     HPrz    C    A        0      0        2 
   7  chr7_51664334     ZBoe    C    A        0      0        2 
   7  chr7_51664334     ZGre    C    A        1      2        2 
   7  chr7_51664334     ZHar    C    A        0      0        2 
   7  chr7_51664334   Sample    C    A        0      0        2 
   7  chr7_51680839     AAsi    A    C        0      0        2 
   7  chr7_51680839     AKia    A    C        0      0        2 
   7  chr7_51680839     AOna    A    C        0      0        2 
   7  chr7_51680839     ASom    A    C        0      0        2 
   7  chr7_51680839     HCab    A    C      0.5      1        2 
   7  chr7_51680839     HPrz    A    C        1      2        2 
   7  chr7_51680839     ZBoe    A    C      0.5      1        2 
   7  chr7_51680839     ZGre    A    C        0      0        2 
   7  chr7_51680839     ZHar    A    C        0      0        2 
   7  chr7_51680839   Sample    A    C        1      2        2 
   7  chr7_51687052     AAsi    G    T        0      0        2 
   7  chr7_51687052     AKia    G    T        0      0        2 
   7  chr7_51687052     AOna    G    T        0      0        2 
   7  chr7_51687052     ASom    G    T        0      0        2 
   7  chr7_51687052     HCab    G    T      0.5      1        2 
   7  chr7_51687052     HPrz    G    T        0      0        2 
   7  chr7_51687052     ZBoe    G    T        0      0        2 
   7  chr7_51687052     ZGre    G    T        0      0        2 
   7  chr7_51687052     ZHar    G    T        0      0        2 
   7  chr7_51687052   Sample    G    T        0      0        2 
   7  chr7_51742039     AAsi    A    C        0      0        2 
   7  chr7_51742039     AKia    A    C        1      2        2 
   7  chr7_51742039     AOna    A    C        0      0        2 
   7  chr7_51742039     ASom    A    C        0      0        2 
   7  chr7_51742039     HCab    A    C        0      0        2 
   7  chr7_51742039     HPrz    A    C        0      0        2 
   7  chr7_51742039     ZBoe    A    C        0      0        2 
   7  chr7_51742039     ZGre    A    C        0      0        2 
   7  chr7_51742039     ZHar    A    C        0      0        2 
   7  chr7_51742039   Sample    A    C        0      0        2 
   7  chr7_51750397     AAsi    T    C        0      0        2 
   7  chr7_51750397     AKia    T    C        0      0        2 
   7  chr7_51750397     AOna    T    C        0      0        2 
   7  chr7_51750397     ASom    T    C        0      0        2 
   7  chr7_51750397     HCab    T    C        0      0        2 
   7  chr7_51750397     HPrz    T    C        0      0        2 
   7  chr7_51750397     ZBoe    T    C        0      0        2 
   7  chr7_51750397     ZGre    T    C      0.5      1        2 
   7  chr7_51750397     ZHar    T    C        0      0        2 
   7  chr7_51750397   Sample    T    C        0      0        2 
   7  chr7_51752053     AAsi    A    G        0      0        2 
   7  chr7_51752053     AKia    A    G        0      0        2 
   7  chr7_51752053     AOna    A    G        0      0        2 
   7  chr7_51752053     ASom    A    G        0      0        2 
   7  chr7_51752053     HCab    A    G        0      0        2 
   7  chr7_51752053     HPrz    A    G        0      0        2 
   7  chr7_51752053     ZBoe    A    G        0      0        2 
   7  chr7_51752053     ZGre    A    G      0.5      1        2 
   7  chr7_51752053     ZHar    A    G        0      0        2 
   7  chr7_51752053   Sample    A    G        0      0        2 
   7  chr7_51752921     AAsi    C    T        0      0        2 
   7  chr7_51752921     AKia    C    T        0      0        2 
   7  chr7_51752921     AOna    C    T        0      0        2 
   7  chr7_51752921     ASom    C    T        0      0        2 
   7  chr7_51752921     HCab    C    T        0      0        2 
   7  chr7_51752921     HPrz    C    T        0      0        2 
   7  chr7_51752921     ZBoe    C    T        0      0        2 
   7  chr7_51752921     ZGre    C    T        0      0        2 
   7  chr7_51752921     ZHar    C    T      0.5      1        2 
   7  chr7_51752921   Sample    C    T        0      0        2 
   7  chr7_51765504     AAsi    G    A        0      0        2 
   7  chr7_51765504     AKia    G    A        0      0        2 
   7  chr7_51765504     AOna    G    A        0      0        2 
   7  chr7_51765504     ASom    G    A        0      0        2 
   7  chr7_51765504     HCab    G    A        0      0        2 
   7  chr7_51765504     HPrz    G    A        0      0        2 
   7  chr7_51765504     ZBoe    G    A        0      0        2 
   7  chr7_51765504     ZGre    G    A      0.5      1        2 
   7  chr7_51765504     ZHar    G    A        0      0        2 
   7  chr7_51765504   Sample    G    A        0      0        2 
   7  chr7_51773158     AAsi    G    A        0      0        2 
   7  chr7_51773158     AKia    G    A        0      0        2 
   7  chr7_51773158     AOna    G    A        0      0        2 
   7  chr7_51773158     ASom    G    A        0      0        2 
   7  chr7_51773158     HCab    G    A        0      0        2 
   7  chr7_51773158     HPrz    G    A        0      0        2 
   7  chr7_51773158     ZBoe    G    A        0      0        2 
   7  chr7_51773158     ZGre    G    A        0      0        2 
   7  chr7_51773158     ZHar    G    A        1      2        2 
   7  chr7_51773158   Sample    G    A        0      0        2 
   7  chr7_51783445     AAsi    T    C        0      0        2 
   7  chr7_51783445     AKia    T    C        0      0        2 
   7  chr7_51783445     AOna    T    C        0      0        2 
   7  chr7_51783445     ASom    T    C        0      0        2 
   7  chr7_51783445     HCab    T    C        0      0        2 
   7  chr7_51783445     HPrz    T    C        0      0        2 
   7  chr7_51783445     ZBoe    T    C        0      0        2 
   7  chr7_51783445     ZGre    T    C      0.5      1        2 
   7  chr7_51783445     ZHar    T    C        0      0        2 
   7  chr7_51783445   Sample    T    C        0      0        2 
   7  chr7_51784629     AAsi    C    T        0      0        2 
   7  chr7_51784629     AKia    C    T        0      0        2 
   7  chr7_51784629     AOna    C    T        0      0        2 
   7  chr7_51784629     ASom    C    T        0      0        2 
   7  chr7_51784629     HCab    C    T        0      0        2 
   7  chr7_51784629     HPrz    C    T        0      0        2 
   7  chr7_51784629     ZBoe    C    T      0.5      1        2 
   7  chr7_51784629     ZGre    C    T        0      0        2 
   7  chr7_51784629     ZHar    C    T        0      0        2 
   7  chr7_51784629   Sample    C    T        0      0        2 
   7  chr7_51818936     AAsi    G    C        0      0        2 
   7  chr7_51818936     AKia    G    C        0      0        2 
   7  chr7_51818936     AOna    G    C        0      0        2 
   7  chr7_51818936     ASom    G    C        0      0        2 
   7  chr7_51818936     HCab    G    C        0      0        2 
   7  chr7_51818936     HPrz    G    C        0      0        2 
   7  chr7_51818936     ZBoe    G    C      0.5      1        2 
   7  chr7_51818936     ZGre    G    C        0      0        2 
   7  chr7_51818936     ZHar    G    C        0      0        2 
   7  chr7_51818936   Sample    G    C        0      0        2 
   7  chr7_51821639     AAsi    T    C        0      0        2 
   7  chr7_51821639     AKia    T    C        0      0        2 
   7  chr7_51821639     AOna    T    C        0      0        2 
   7  chr7_51821639     ASom    T    C        0      0        2 
   7  chr7_51821639     HCab    T    C        0      0        2 
   7  chr7_51821639     HPrz    T    C        0      0        2 
   7  chr7_51821639     ZBoe    T    C        0      0        2 
   7  chr7_51821639     ZGre    T    C        0      0        2 
   7  chr7_51821639     ZHar    T    C        1      2        2 
   7  chr7_51821639   Sample    T    C        0      0        2 
   7  chr7_51834125     AAsi    T    C        1      2        2 
   7  chr7_51834125     AKia    T    C        0      0        2 
   7  chr7_51834125     AOna    T    C        0      0        2 
   7  chr7_51834125     ASom    T    C        0      0        2 
   7  chr7_51834125     HCab    T    C        0      0        2 
   7  chr7_51834125     HPrz    T    C        0      0        2 
   7  chr7_51834125     ZBoe    T    C        0      0        2 
   7  chr7_51834125     ZGre    T    C        0      0        2 
   7  chr7_51834125     ZHar    T    C        0      0        2 
   7  chr7_51834125   Sample    T    C        0      0        2 
   7  chr7_51846256     AAsi    G    A        0      0        2 
   7  chr7_51846256     AKia    G    A        0      0        2 
   7  chr7_51846256     AOna    G    A      0.5      1        2 
   7  chr7_51846256     ASom    G    A        0      0        2 
   7  chr7_51846256     HCab    G    A        0      0        2 
   7  chr7_51846256     HPrz    G    A        0      0        2 
   7  chr7_51846256     ZBoe    G    A        0      0        2 
   7  chr7_51846256     ZGre    G    A        0      0        2 
   7  chr7_51846256     ZHar    G    A        0      0        2 
   7  chr7_51846256   Sample    G    A        0      0        2 
   7  chr7_51865188     AAsi    C    T        0      0        2 
   7  chr7_51865188     AKia    C    T        0      0        2 
   7  chr7_51865188     AOna    C    T      0.5      1        2 
   7  chr7_51865188     ASom    C    T        0      0        2 
   7  chr7_51865188     HCab    C    T        0      0        2 
   7  chr7_51865188     HPrz    C    T        0      0        2 
   7  chr7_51865188     ZBoe    C    T        0      0        2 
   7  chr7_51865188     ZGre    C    T        0      0        2 
   7  chr7_51865188     ZHar    C    T        0      0        2 
   7  chr7_51865188   Sample    C    T        0      0        2 
   7  chr7_51913848     AAsi    A    T        0      0        2 
   7  chr7_51913848     AKia    A    T        0      0        2 
   7  chr7_51913848     AOna    A    T        1      2        2 
   7  chr7_51913848     ASom    A    T        0      0        2 
   7  chr7_51913848     HCab    A    T        0      0        2 
   7  chr7_51913848     HPrz    A    T        0      0        2 
   7  chr7_51913848     ZBoe    A    T        0      0        2 
   7  chr7_51913848     ZGre    A    T        0      0        2 
   7  chr7_51913848     ZHar    A    T        0      0        2 
   7  chr7_51913848   Sample    A    T        0      0        2 
   7  chr7_52078668     AAsi    G    A        0      0        2 
   7  chr7_52078668     AKia    G    A        0      0        2 
   7  chr7_52078668     AOna    G    A        0      0        2 
   7  chr7_52078668     ASom    G    A        0      0        2 
   7  chr7_52078668     HCab    G    A        0      0        2 
   7  chr7_52078668     HPrz    G    A      0.5      1        2 
   7  chr7_52078668     ZBoe    G    A        0      0        2 
   7  chr7_52078668     ZGre    G    A        0      0        2 
   7  chr7_52078668     ZHar    G    A        0      0        2 
   7  chr7_52078668   Sample    G    A        0      0        2 
   7  chr7_52096447     AAsi    T    C        0      0        2 
   7  chr7_52096447     AKia    T    C        0      0        2 
   7  chr7_52096447     AOna    T    C        0      0        2 
   7  chr7_52096447     ASom    T    C        0      0        2 
   7  chr7_52096447     HCab    T    C        0      0        2 
   7  chr7_52096447     HPrz    T    C        0      0        2 
   7  chr7_52096447     ZBoe    T    C        1      2        2 
   7  chr7_52096447     ZGre    T    C        0      0        2 
   7  chr7_52096447     ZHar    T    C        0      0        2 
   7  chr7_52096447   Sample    T    C        0      0        2 
   7  chr7_52117215     AAsi    A    G        0      0        2 
   7  chr7_52117215     AKia    A    G        0      0        2 
   7  chr7_52117215     AOna    A    G        0      0        2 
   7  chr7_52117215     ASom    A    G        0      0        2 
   7  chr7_52117215     HCab    A    G        0      0        2 
   7  chr7_52117215     HPrz    A    G        0      0        2 
   7  chr7_52117215     ZBoe    A    G      0.5      1        2 
   7  chr7_52117215     ZGre    A    G        0      0        2 
   7  chr7_52117215     ZHar    A    G        0      0        2 
   7  chr7_52117215   Sample    A    G        0      0        2 
   7  chr7_52157678     AAsi    G    A        0      0        2 
   7  chr7_52157678     AKia    G    A        1      2        2 
   7  chr7_52157678     AOna    G    A        0      0        2 
   7  chr7_52157678     ASom    G    A        0      0        2 
   7  chr7_52157678     HCab    G    A        0      0        2 
   7  chr7_52157678     HPrz    G    A        0      0        2 
   7  chr7_52157678     ZBoe    G    A        0      0        2 
   7  chr7_52157678     ZGre    G    A        0      0        2 
   7  chr7_52157678     ZHar    G    A        0      0        2 
   7  chr7_52157678   Sample    G    A        0      0        2 
   7  chr7_52173751     AAsi    T    C        0      0        2 
   7  chr7_52173751     AKia    T    C        0      0        2 
   7  chr7_52173751     AOna    T    C        0      0        2 
   7  chr7_52173751     ASom    T    C      0.5      1        2 
   7  chr7_52173751     HCab    T    C        0      0        2 
   7  chr7_52173751     HPrz    T    C        0      0        2 
   7  chr7_52173751     ZBoe    T    C        0      0        2 
   7  chr7_52173751     ZGre    T    C        1      2        2 
   7  chr7_52173751     ZHar    T    C        0      0        2 
   7  chr7_52173751   Sample    T    C        0      0        2 
   7  chr7_52176068     AAsi    A    G        0      0        2 
   7  chr7_52176068     AKia    A    G        0      0        2 
   7  chr7_52176068     AOna    A    G        0      0        2 
   7  chr7_52176068     ASom    A    G        0      0        2 
   7  chr7_52176068     HCab    A    G        0      0        2 
   7  chr7_52176068     HPrz    A    G        0      0        2 
   7  chr7_52176068     ZBoe    A    G      0.5      1        2 
   7  chr7_52176068     ZGre    A    G        0      0        2 
   7  chr7_52176068     ZHar    A    G        0      0        2 
   7  chr7_52176068   Sample    A    G        0      0        2 
   7  chr7_52176816     AAsi    G    A        0      0        2 
   7  chr7_52176816     AKia    G    A        0      0        2 
   7  chr7_52176816     AOna    G    A        0      0        2 
   7  chr7_52176816     ASom    G    A        0      0        2 
   7  chr7_52176816     HCab    G    A        0      0        2 
   7  chr7_52176816     HPrz    G    A        0      0        2 
   7  chr7_52176816     ZBoe    G    A        0      0        2 
   7  chr7_52176816     ZGre    G    A        0      0        2 
   7  chr7_52176816     ZHar    G    A      0.5      1        2 
   7  chr7_52176816   Sample    G    A        0      0        2 
   7  chr7_52180490     AAsi    T    C        0      0        2 
   7  chr7_52180490     AKia    T    C        0      0        2 
   7  chr7_52180490     AOna    T    C        0      0        2 
   7  chr7_52180490     ASom    T    C        0      0        2 
   7  chr7_52180490     HCab    T    C        0      0        2 
   7  chr7_52180490     HPrz    T    C        0      0        2 
   7  chr7_52180490     ZBoe    T    C        0      0        2 
   7  chr7_52180490     ZGre    T    C        1      2        2 
   7  chr7_52180490     ZHar    T    C        0      0        2 
   7  chr7_52180490   Sample    T    C        0      0        2 
   7  chr7_52184581     AAsi    A    C        0      0        2 
   7  chr7_52184581     AKia    A    C        0      0        2 
   7  chr7_52184581     AOna    A    C        0      0        2 
   7  chr7_52184581     ASom    A    C        0      0        2 
   7  chr7_52184581     HCab    A    C        0      0        2 
   7  chr7_52184581     HPrz    A    C        0      0        2 
   7  chr7_52184581     ZBoe    A    C        1      2        2 
   7  chr7_52184581     ZGre    A    C        0      0        2 
   7  chr7_52184581     ZHar    A    C        0      0        2 
   7  chr7_52184581   Sample    A    C        0      0        2 
   7  chr7_52197513     AAsi    T    C        0      0        2 
   7  chr7_52197513     AKia    T    C        0      0        2 
   7  chr7_52197513     AOna    T    C        0      0        2 
   7  chr7_52197513     ASom    T    C        0      0        2 
   7  chr7_52197513     HCab    T    C        1      2        2 
   7  chr7_52197513     HPrz    T    C        1      2        2 
   7  chr7_52197513     ZBoe    T    C        0      0        2 
   7  chr7_52197513     ZGre    T    C        0      0        2 
   7  chr7_52197513     ZHar    T    C        0      0        2 
   7  chr7_52197513   Sample    T    C        0      0        2 
   7  chr7_52202449     AAsi    T    C      0.5      1        2 
   7  chr7_52202449     AKia    T    C        0      0        2 
   7  chr7_52202449     AOna    T    C        0      0        2 
   7  chr7_52202449     ASom    T    C        1      2        2 
   7  chr7_52202449     HCab    T    C        0      0        2 
   7  chr7_52202449     HPrz    T    C        0      0        2 
   7  chr7_52202449     ZBoe    T    C        0      0        2 
   7  chr7_52202449     ZGre    T    C        0      0        2 
   7  chr7_52202449     ZHar    T    C        0      0        2 
   7  chr7_52202449   Sample    T    C        1      2        2 
   7  chr7_52210803     AAsi    A    G        0      0        2 
   7  chr7_52210803     AKia    A    G        0      0        2 
   7  chr7_52210803     AOna    A    G      0.5      1        2 
   7  chr7_52210803     ASom    A    G        0      0        2 
   7  chr7_52210803     HCab    A    G        0      0        2 
   7  chr7_52210803     HPrz    A    G        0      0        2 
   7  chr7_52210803     ZBoe    A    G        0      0        2 
   7  chr7_52210803     ZGre    A    G        0      0        2 
   7  chr7_52210803     ZHar    A    G        0      0        2 
   7  chr7_52210803   Sample    A    G        0      0        2 
   7  chr7_52211870     AAsi    C    G        0      0        2 
   7  chr7_52211870     AKia    C    G        0      0        2 
   7  chr7_52211870     AOna    C    G        0      0        2 
   7  chr7_52211870     ASom    C    G        0      0        2 
   7  chr7_52211870     HCab    C    G        1      2        2 
   7  chr7_52211870     HPrz    C    G        1      2        2 
   7  chr7_52211870     ZBoe    C    G        0      0        2 
   7  chr7_52211870     ZGre    C    G        0      0        2 
   7  chr7_52211870     ZHar    C    G        0      0        2 
   7  chr7_52211870   Sample    C    G        0      0        2 
   7  chr7_52219526     AAsi    T    C        0      0        2 
   7  chr7_52219526     AKia    T    C        1      2        2 
   7  chr7_52219526     AOna    T    C      0.5      1        2 
   7  chr7_52219526     ASom    T    C        0      0        2 
   7  chr7_52219526     HCab    T    C        0      0        2 
   7  chr7_52219526     HPrz    T    C        0      0        2 
   7  chr7_52219526     ZBoe    T    C        0      0        2 
   7  chr7_52219526     ZGre    T    C        1      2        2 
   7  chr7_52219526     ZHar    T    C        0      0        2 
   7  chr7_52219526   Sample    T    C        0      0        2 
   7  chr7_52220276     AAsi    A    G        0      0        2 
   7  chr7_52220276     AKia    A    G        0      0        2 
   7  chr7_52220276     AOna    A    G        0      0        2 
   7  chr7_52220276     ASom    A    G        0      0        2 
   7  chr7_52220276     HCab    A    G        0      0        2 
   7  chr7_52220276     HPrz    A    G        0      0        2 
   7  chr7_52220276     ZBoe    A    G      0.5      1        2 
   7  chr7_52220276     ZGre    A    G        0      0        2 
   7  chr7_52220276     ZHar    A    G        0      0        2 
   7  chr7_52220276   Sample    A    G        0      0        2 
   7  chr7_52236136     AAsi    G    A        0      0        2 
   7  chr7_52236136     AKia    G    A        0      0        2 
   7  chr7_52236136     AOna    G    A        0      0        2 
   7  chr7_52236136     ASom    G    A        0      0        2 
   7  chr7_52236136     HCab    G    A        0      0        2 
   7  chr7_52236136     HPrz    G    A        0      0        2 
   7  chr7_52236136     ZBoe    G    A        0      0        2 
   7  chr7_52236136     ZGre    G    A        0      0        2 
   7  chr7_52236136     ZHar    G    A      0.5      1        2 
   7  chr7_52236136   Sample    G    A        0      0        2 
   7  chr7_52236214     AAsi    A    G        0      0        2 
   7  chr7_52236214     AKia    A    G        0      0        2 
   7  chr7_52236214     AOna    A    G        0      0        2 
   7  chr7_52236214     ASom    A    G        0      0        2 
   7  chr7_52236214     HCab    A    G        0      0        2 
   7  chr7_52236214     HPrz    A    G        0      0        2 
   7  chr7_52236214     ZBoe    A    G        1      2        2 
   7  chr7_52236214     ZGre    A    G        0      0        2 
   7  chr7_52236214     ZHar    A    G        0      0        2 
   7  chr7_52236214   Sample    A    G        0      0        2 
   7  chr7_52240154     AAsi    G    A        0      0        2 
   7  chr7_52240154     AKia    G    A        0      0        2 
   7  chr7_52240154     AOna    G    A        0      0        2 
   7  chr7_52240154     ASom    G    A        0      0        2 
   7  chr7_52240154     HCab    G    A        1      2        2 
   7  chr7_52240154     HPrz    G    A        1      2        2 
   7  chr7_52240154     ZBoe    G    A        0      0        2 
   7  chr7_52240154     ZGre    G    A        0      0        2 
   7  chr7_52240154     ZHar    G    A        0      0        2 
   7  chr7_52240154   Sample    G    A        0      0        2 
   7  chr7_52240231     AAsi    T    C        0      0        2 
   7  chr7_52240231     AKia    T    C        0      0        2 
   7  chr7_52240231     AOna    T    C        0      0        2 
   7  chr7_52240231     ASom    T    C        0      0        2 
   7  chr7_52240231     HCab    T    C        1      2        2 
   7  chr7_52240231     HPrz    T    C        1      2        2 
   7  chr7_52240231     ZBoe    T    C        0      0        2 
   7  chr7_52240231     ZGre    T    C        0      0        2 
   7  chr7_52240231     ZHar    T    C        0      0        2 
   7  chr7_52240231   Sample    T    C        0      0        2 
   7  chr7_52240591     AAsi    A    G        0      0        2 
   7  chr7_52240591     AKia    A    G        0      0        2 
   7  chr7_52240591     AOna    A    G      0.5      1        2 
   7  chr7_52240591     ASom    A    G        0      0        2 
   7  chr7_52240591     HCab    A    G        0      0        2 
   7  chr7_52240591     HPrz    A    G        0      0        2 
   7  chr7_52240591     ZBoe    A    G        0      0        2 
   7  chr7_52240591     ZGre    A    G        0      0        2 
   7  chr7_52240591     ZHar    A    G        0      0        2 
   7  chr7_52240591   Sample    A    G        0      0        2 
   7  chr7_52251300     AAsi    A    G        0      0        2 
   7  chr7_52251300     AKia    A    G        0      0        2 
   7  chr7_52251300     AOna    A    G        0      0        2 
   7  chr7_52251300     ASom    A    G        0      0        2 
   7  chr7_52251300     HCab    A    G        0      0        2 
   7  chr7_52251300     HPrz    A    G        0      0        2 
   7  chr7_52251300     ZBoe    A    G        0      0        2 
   7  chr7_52251300     ZGre    A    G        0      0        2 
   7  chr7_52251300     ZHar    A    G        1      2        2 
   7  chr7_52251300   Sample    A    G        0      0        2 
   7  chr7_52252354     AAsi    C    A        0      0        2 
   7  chr7_52252354     AKia    C    A        0      0        2 
   7  chr7_52252354     AOna    C    A        0      0        2 
   7  chr7_52252354     ASom    C    A        0      0        2 
   7  chr7_52252354     HCab    C    A        1      2        2 
   7  chr7_52252354     HPrz    C    A        1      2        2 
   7  chr7_52252354     ZBoe    C    A        0      0        2 
   7  chr7_52252354     ZGre    C    A        0      0        2 
   7  chr7_52252354     ZHar    C    A        0      0        2 
   7  chr7_52252354   Sample    C    A        0      0        2 
   7  chr7_52253178     AAsi    A    G        0      0        2 
   7  chr7_52253178     AKia    A    G        0      0        2 
   7  chr7_52253178     AOna    A    G        0      0        2 
   7  chr7_52253178     ASom    A    G        0      0        2 
   7  chr7_52253178     HCab    A    G        0      0        2 
   7  chr7_52253178     HPrz    A    G        0      0        2 
   7  chr7_52253178     ZBoe    A    G        0      0        2 
   7  chr7_52253178     ZGre    A    G        1      2        2 
   7  chr7_52253178     ZHar    A    G        0      0        2 
   7  chr7_52253178   Sample    A    G        0      0        2 
   7  chr7_52254486     AAsi    T    G        0      0        2 
   7  chr7_52254486     AKia    T    G        1      2        2 
   7  chr7_52254486     AOna    T    G        0      0        2 
   7  chr7_52254486     ASom    T    G      0.5      1        2 
   7  chr7_52254486     HCab    T    G        0      0        2 
   7  chr7_52254486     HPrz    T    G        0      0        2 
   7  chr7_52254486     ZBoe    T    G        0      0        2 
   7  chr7_52254486     ZGre    T    G        0      0        2 
   7  chr7_52254486     ZHar    T    G        0      0        2 
   7  chr7_52254486   Sample    T    G        0      0        2 
   7  chr7_52257428     AAsi    A    G        0      0        2 
   7  chr7_52257428     AKia    A    G        0      0        2 
   7  chr7_52257428     AOna    A    G        0      0        2 
   7  chr7_52257428     ASom    A    G      0.5      1        2 
   7  chr7_52257428     HCab    A    G        0      0        2 
   7  chr7_52257428     HPrz    A    G        0      0        2 
   7  chr7_52257428     ZBoe    A    G        0      0        2 
   7  chr7_52257428     ZGre    A    G        0      0        2 
   7  chr7_52257428     ZHar    A    G        0      0        2 
   7  chr7_52257428   Sample    A    G        0      0        2 
   7  chr7_52269761     AAsi    C    G        0      0        2 
   7  chr7_52269761     AKia    C    G        1      2        2 
   7  chr7_52269761     AOna    C    G      0.5      1        2 
   7  chr7_52269761     ASom    C    G        0      0        2 
   7  chr7_52269761     HCab    C    G        0      0        2 
   7  chr7_52269761     HPrz    C    G        0      0        2 
   7  chr7_52269761     ZBoe    C    G        0      0        2 
   7  chr7_52269761     ZGre    C    G        0      0        2 
   7  chr7_52269761     ZHar    C    G        0      0        2 
   7  chr7_52269761   Sample    C    G        0      0        2 
   7  chr7_52272050     AAsi    C    T        0      0        2 
   7  chr7_52272050     AKia    C    T        0      0        2 
   7  chr7_52272050     AOna    C    T        0      0        2 
   7  chr7_52272050     ASom    C    T        0      0        2 
   7  chr7_52272050     HCab    C    T        1      2        2 
   7  chr7_52272050     HPrz    C    T        1      2        2 
   7  chr7_52272050     ZBoe    C    T        0      0        2 
   7  chr7_52272050     ZGre    C    T        0      0        2 
   7  chr7_52272050     ZHar    C    T        0      0        2 
   7  chr7_52272050   Sample    C    T        0      0        2 
   7  chr7_52273033     AAsi    T    C      0.5      1        2 
   7  chr7_52273033     AKia    T    C      0.5      1        2 
   7  chr7_52273033     AOna    T    C      0.5      1        2 
   7  chr7_52273033     ASom    T    C      0.5      1        2 
   7  chr7_52273033     HCab    T    C        0      0        2 
   7  chr7_52273033     HPrz    T    C        0      0        2 
   7  chr7_52273033     ZBoe    T    C      0.5      1        2 
   7  chr7_52273033     ZGre    T    C      0.5      1        2 
   7  chr7_52273033     ZHar    T    C        0      0        2 
   7  chr7_52273033   Sample    T    C        0      0        2 
   7  chr7_52283491     AAsi    G    C        0      0        2 
   7  chr7_52283491     AKia    G    C        0      0        2 
   7  chr7_52283491     AOna    G    C        0      0        2 
   7  chr7_52283491     ASom    G    C        0      0        2 
   7  chr7_52283491     HCab    G    C        0      0        2 
   7  chr7_52283491     HPrz    G    C        0      0        2 
   7  chr7_52283491     ZBoe    G    C      0.5      1        2 
   7  chr7_52283491     ZGre    G    C        0      0        2 
   7  chr7_52283491     ZHar    G    C        0      0        2 
   7  chr7_52283491   Sample    G    C        0      0        2 
   7  chr7_52291138     AAsi    T    G        0      0        2 
   7  chr7_52291138     AKia    T    G        0      0        2 
   7  chr7_52291138     AOna    T    G        0      0        2 
   7  chr7_52291138     ASom    T    G        0      0        2 
   7  chr7_52291138     HCab    T    G        1      2        2 
   7  chr7_52291138     HPrz    T    G        1      2        2 
   7  chr7_52291138     ZBoe    T    G        0      0        2 
   7  chr7_52291138     ZGre    T    G        0      0        2 
   7  chr7_52291138     ZHar    T    G        0      0        2 
   7  chr7_52291138   Sample    T    G        0      0        2 
   7  chr7_52296165     AAsi    A    G        0      0        2 
   7  chr7_52296165     AKia    A    G        1      2        2 
   7  chr7_52296165     AOna    A    G        0      0        2 
   7  chr7_52296165     ASom    A    G        0      0        2 
   7  chr7_52296165     HCab    A    G        0      0        2 
   7  chr7_52296165     HPrz    A    G        0      0        2 
   7  chr7_52296165     ZBoe    A    G        0      0        2 
   7  chr7_52296165     ZGre    A    G        0      0        2 
   7  chr7_52296165     ZHar    A    G        0      0        2 
   7  chr7_52296165   Sample    A    G        0      0        2 
   7  chr7_52300301     AAsi    C    T        0      0        2 
   7  chr7_52300301     AKia    C    T        1      2        2 
   7  chr7_52300301     AOna    C    T        0      0        2 
   7  chr7_52300301     ASom    C    T        0      0        2 
   7  chr7_52300301     HCab    C    T        0      0        2 
   7  chr7_52300301     HPrz    C    T        0      0        2 
   7  chr7_52300301     ZBoe    C    T        0      0        2 
   7  chr7_52300301     ZGre    C    T        0      0        2 
   7  chr7_52300301     ZHar    C    T        0      0        2 
   7  chr7_52300301   Sample    C    T        0      0        2 
   7  chr7_52301872     AAsi    G    A        0      0        2 
   7  chr7_52301872     AKia    G    A        0      0        2 
   7  chr7_52301872     AOna    G    A        1      2        2 
   7  chr7_52301872     ASom    G    A        0      0        2 
   7  chr7_52301872     HCab    G    A        0      0        2 
   7  chr7_52301872     HPrz    G    A        0      0        2 
   7  chr7_52301872     ZBoe    G    A        0      0        2 
   7  chr7_52301872     ZGre    G    A        0      0        2 
   7  chr7_52301872     ZHar    G    A        0      0        2 
   7  chr7_52301872   Sample    G    A        0      0        2 
   7  chr7_52309375     AAsi    A    T        0      0        2 
   7  chr7_52309375     AKia    A    T        0      0        2 
   7  chr7_52309375     AOna    A    T        0      0        2 
   7  chr7_52309375     ASom    A    T        0      0        2 
   7  chr7_52309375     HCab    A    T        1      2        2 
   7  chr7_52309375     HPrz    A    T        1      2        2 
   7  chr7_52309375     ZBoe    A    T        0      0        2 
   7  chr7_52309375     ZGre    A    T        0      0        2 
   7  chr7_52309375     ZHar    A    T        0      0        2 
   7  chr7_52309375   Sample    A    T        0      0        2 
   7  chr7_52311594     AAsi    C    G        1      2        2 
   7  chr7_52311594     AKia    C    G        0      0        2 
   7  chr7_52311594     AOna    C    G        0      0        2 
   7  chr7_52311594     ASom    C    G        1      2        2 
   7  chr7_52311594     HCab    C    G        1      2        2 
   7  chr7_52311594     HPrz    C    G        1      2        2 
   7  chr7_52311594     ZBoe    C    G        0      0        2 
   7  chr7_52311594     ZGre    C    G        0      0        2 
   7  chr7_52311594     ZHar    C    G        0      0        2 
   7  chr7_52311594   Sample    C    G        1      2        2 
   7  chr7_52313840     AAsi    A    G        0      0        2 
   7  chr7_52313840     AKia    A    G        0      0        2 
   7  chr7_52313840     AOna    A    G        0      0        2 
   7  chr7_52313840     ASom    A    G        0      0        2 
   7  chr7_52313840     HCab    A    G        1      2        2 
   7  chr7_52313840     HPrz    A    G        1      2        2 
   7  chr7_52313840     ZBoe    A    G        0      0        2 
   7  chr7_52313840     ZGre    A    G        0      0        2 
   7  chr7_52313840     ZHar    A    G        0      0        2 
   7  chr7_52313840   Sample    A    G        0      0        2 
   7  chr7_52318381     AAsi    C    T        0      0        2 
   7  chr7_52318381     AKia    C    T        0      0        2 
   7  chr7_52318381     AOna    C    T        0      0        2 
   7  chr7_52318381     ASom    C    T        0      0        2 
   7  chr7_52318381     HCab    C    T        1      2        2 
   7  chr7_52318381     HPrz    C    T        1      2        2 
   7  chr7_52318381     ZBoe    C    T        0      0        2 
   7  chr7_52318381     ZGre    C    T        0      0        2 
   7  chr7_52318381     ZHar    C    T        0      0        2 
   7  chr7_52318381   Sample    C    T        0      0        2 
   7  chr7_52319138     AAsi    C    G        0      0        2 
   7  chr7_52319138     AKia    C    G        0      0        2 
   7  chr7_52319138     AOna    C    G      0.5      1        2 
   7  chr7_52319138     ASom    C    G        0      0        2 
   7  chr7_52319138     HCab    C    G        0      0        2 
   7  chr7_52319138     HPrz    C    G        0      0        2 
   7  chr7_52319138     ZBoe    C    G        0      0        2 
   7  chr7_52319138     ZGre    C    G        0      0        2 
   7  chr7_52319138     ZHar    C    G        0      0        2 
   7  chr7_52319138   Sample    C    G        0      0        2 
   7  chr7_52327692     AAsi    T    C        0      0        2 
   7  chr7_52327692     AKia    T    C        0      0        2 
   7  chr7_52327692     AOna    T    C      0.5      1        2 
   7  chr7_52327692     ASom    T    C        0      0        2 
   7  chr7_52327692     HCab    T    C        0      0        2 
   7  chr7_52327692     HPrz    T    C        0      0        2 
   7  chr7_52327692     ZBoe    T    C        0      0        2 
   7  chr7_52327692     ZGre    T    C        0      0        2 
   7  chr7_52327692     ZHar    T    C        0      0        2 
   7  chr7_52327692   Sample    T    C        0      0        2 
   7  chr7_52328392     AAsi    A    T        0      0        2 
   7  chr7_52328392     AKia    A    T        0      0        2 
   7  chr7_52328392     AOna    A    T        0      0        2 
   7  chr7_52328392     ASom    A    T        0      0        2 
   7  chr7_52328392     HCab    A    T        1      2        2 
   7  chr7_52328392     HPrz    A    T        1      2        2 
   7  chr7_52328392     ZBoe    A    T        0      0        2 
   7  chr7_52328392     ZGre    A    T        0      0        2 
   7  chr7_52328392     ZHar    A    T        0      0        2 
   7  chr7_52328392   Sample    A    T        0      0        2 
   7  chr7_52330116     AAsi    G    A        0      0        2 
   7  chr7_52330116     AKia    G    A        0      0        2 
   7  chr7_52330116     AOna    G    A        0      0        2 
   7  chr7_52330116     ASom    G    A        0      0        2 
   7  chr7_52330116     HCab    G    A        1      2        2 
   7  chr7_52330116     HPrz    G    A        1      2        2 
   7  chr7_52330116     ZBoe    G    A        0      0        2 
   7  chr7_52330116     ZGre    G    A        0      0        2 
   7  chr7_52330116     ZHar    G    A        0      0        2 
   7  chr7_52330116   Sample    G    A        0      0        2 
   7  chr7_52330227     AAsi    T    G        0      0        2 
   7  chr7_52330227     AKia    T    G        0      0        2 
   7  chr7_52330227     AOna    T    G      0.5      1        2 
   7  chr7_52330227     ASom    T    G        0      0        2 
   7  chr7_52330227     HCab    T    G        0      0        2 
   7  chr7_52330227     HPrz    T    G        0      0        2 
   7  chr7_52330227     ZBoe    T    G        0      0        2 
   7  chr7_52330227     ZGre    T    G        0      0        2 
   7  chr7_52330227     ZHar    T    G        0      0        2 
   7  chr7_52330227   Sample    T    G        0      0        2 
   7  chr7_52335467     AAsi    T    C        0      0        2 
   7  chr7_52335467     AKia    T    C        0      0        2 
   7  chr7_52335467     AOna    T    C        0      0        2 
   7  chr7_52335467     ASom    T    C        0      0        2 
   7  chr7_52335467     HCab    T    C        0      0        2 
   7  chr7_52335467     HPrz    T    C        0      0        2 
   7  chr7_52335467     ZBoe    T    C        0      0        2 
   7  chr7_52335467     ZGre    T    C        0      0        2 
   7  chr7_52335467     ZHar    T    C        1      2        2 
   7  chr7_52335467   Sample    T    C        0      0        2 
   7  chr7_52339845     AAsi    G    T        0      0        2 
   7  chr7_52339845     AKia    G    T        0      0        2 
   7  chr7_52339845     AOna    G    T        0      0        2 
   7  chr7_52339845     ASom    G    T        0      0        2 
   7  chr7_52339845     HCab    G    T        1      2        2 
   7  chr7_52339845     HPrz    G    T        1      2        2 
   7  chr7_52339845     ZBoe    G    T        0      0        2 
   7  chr7_52339845     ZGre    G    T        0      0        2 
   7  chr7_52339845     ZHar    G    T        0      0        2 
   7  chr7_52339845   Sample    G    T        0      0        2 
   7  chr7_52345523     AAsi    T    C        0      0        2 
   7  chr7_52345523     AKia    T    C        0      0        2 
   7  chr7_52345523     AOna    T    C        0      0        2 
   7  chr7_52345523     ASom    T    C        0      0        2 
   7  chr7_52345523     HCab    T    C        0      0        2 
   7  chr7_52345523     HPrz    T    C        0      0        2 
   7  chr7_52345523     ZBoe    T    C        0      0        2 
   7  chr7_52345523     ZGre    T    C        1      2        2 
   7  chr7_52345523     ZHar    T    C        0      0        2 
   7  chr7_52345523   Sample    T    C        0      0        2 
   7  chr7_52350724     AAsi    T    G        0      0        2 
   7  chr7_52350724     AKia    T    G        0      0        2 
   7  chr7_52350724     AOna    T    G        0      0        2 
   7  chr7_52350724     ASom    T    G        0      0        2 
   7  chr7_52350724     HCab    T    G        1      2        2 
   7  chr7_52350724     HPrz    T    G        1      2        2 
   7  chr7_52350724     ZBoe    T    G        0      0        2 
   7  chr7_52350724     ZGre    T    G        0      0        2 
   7  chr7_52350724     ZHar    T    G        0      0        2 
   7  chr7_52350724   Sample    T    G        0      0        2 
   7  chr7_52353572     AAsi    T    C        0      0        2 
   7  chr7_52353572     AKia    T    C        0      0        2 
   7  chr7_52353572     AOna    T    C        0      0        2 
   7  chr7_52353572     ASom    T    C        0      0        2 
   7  chr7_52353572     HCab    T    C        0      0        2 
   7  chr7_52353572     HPrz    T    C        0      0        2 
   7  chr7_52353572     ZBoe    T    C      0.5      1        2 
   7  chr7_52353572     ZGre    T    C        0      0        2 
   7  chr7_52353572     ZHar    T    C        0      0        2 
   7  chr7_52353572   Sample    T    C        0      0        2 
   7  chr7_52354054     AAsi    G    T        0      0        2 
   7  chr7_52354054     AKia    G    T        0      0        2 
   7  chr7_52354054     AOna    G    T        0      0        2 
   7  chr7_52354054     ASom    G    T        0      0        2 
   7  chr7_52354054     HCab    G    T        0      0        2 
   7  chr7_52354054     HPrz    G    T        0      0        2 
   7  chr7_52354054     ZBoe    G    T      0.5      1        2 
   7  chr7_52354054     ZGre    G    T        0      0        2 
   7  chr7_52354054     ZHar    G    T        0      0        2 
   7  chr7_52354054   Sample    G    T        0      0        2 
   7  chr7_52355451     AAsi    C    T        0      0        2 
   7  chr7_52355451     AKia    C    T        0      0        2 
   7  chr7_52355451     AOna    C    T        0      0        2 
   7  chr7_52355451     ASom    C    T        0      0        2 
   7  chr7_52355451     HCab    C    T        1      2        2 
   7  chr7_52355451     HPrz    C    T        1      2        2 
   7  chr7_52355451     ZBoe    C    T        0      0        2 
   7  chr7_52355451     ZGre    C    T        0      0        2 
   7  chr7_52355451     ZHar    C    T        0      0        2 
   7  chr7_52355451   Sample    C    T        0      0        2 
   7  chr7_52359711     AAsi    C    T        0      0        2 
   7  chr7_52359711     AKia    C    T        0      0        2 
   7  chr7_52359711     AOna    C    T        0      0        2 
   7  chr7_52359711     ASom    C    T        0      0        2 
   7  chr7_52359711     HCab    C    T        1      2        2 
   7  chr7_52359711     HPrz    C    T        1      2        2 
   7  chr7_52359711     ZBoe    C    T        0      0        2 
   7  chr7_52359711     ZGre    C    T        0      0        2 
   7  chr7_52359711     ZHar    C    T        0      0        2 
   7  chr7_52359711   Sample    C    T        0      0        2 
   7  chr7_52371490     AAsi    A    G        0      0        2 
   7  chr7_52371490     AKia    A    G        0      0        2 
   7  chr7_52371490     AOna    A    G        0      0        2 
   7  chr7_52371490     ASom    A    G        0      0        2 
   7  chr7_52371490     HCab    A    G        0      0        2 
   7  chr7_52371490     HPrz    A    G        0      0        2 
   7  chr7_52371490     ZBoe    A    G      0.5      1        2 
   7  chr7_52371490     ZGre    A    G        0      0        2 
   7  chr7_52371490     ZHar    A    G        0      0        2 
   7  chr7_52371490   Sample    A    G        0      0        2 
   7  chr7_52372492     AAsi    G    A        0      0        2 
   7  chr7_52372492     AKia    G    A        0      0        2 
   7  chr7_52372492     AOna    G    A        0      0        2 
   7  chr7_52372492     ASom    G    A        0      0        2 
   7  chr7_52372492     HCab    G    A        1      2        2 
   7  chr7_52372492     HPrz    G    A        1      2        2 
   7  chr7_52372492     ZBoe    G    A        0      0        2 
   7  chr7_52372492     ZGre    G    A        0      0        2 
   7  chr7_52372492     ZHar    G    A        0      0        2 
   7  chr7_52372492   Sample    G    A        1      2        2 
   7  chr7_52373399     AAsi    C    T        0      0        2 
   7  chr7_52373399     AKia    C    T        0      0        2 
   7  chr7_52373399     AOna    C    T      0.5      1        2 
   7  chr7_52373399     ASom    C    T        0      0        2 
   7  chr7_52373399     HCab    C    T        0      0        2 
   7  chr7_52373399     HPrz    C    T        0      0        2 
   7  chr7_52373399     ZBoe    C    T        0      0        2 
   7  chr7_52373399     ZGre    C    T        0      0        2 
   7  chr7_52373399     ZHar    C    T        0      0        2 
   7  chr7_52373399   Sample    C    T        0      0        2 
   7  chr7_52377784     AAsi    T    G        0      0        2 
   7  chr7_52377784     AKia    T    G        0      0        2 
   7  chr7_52377784     AOna    T    G        0      0        2 
   7  chr7_52377784     ASom    T    G        0      0        2 
   7  chr7_52377784     HCab    T    G        1      2        2 
   7  chr7_52377784     HPrz    T    G        1      2        2 
   7  chr7_52377784     ZBoe    T    G        0      0        2 
   7  chr7_52377784     ZGre    T    G        0      0        2 
   7  chr7_52377784     ZHar    T    G        0      0        2 
   7  chr7_52377784   Sample    T    G        0      0        2 
   7  chr7_52379140     AAsi    A    G        0      0        2 
   7  chr7_52379140     AKia    A    G        0      0        2 
   7  chr7_52379140     AOna    A    G        0      0        2 
   7  chr7_52379140     ASom    A    G      0.5      1        2 
   7  chr7_52379140     HCab    A    G        0      0        2 
   7  chr7_52379140     HPrz    A    G        0      0        2 
   7  chr7_52379140     ZBoe    A    G        0      0        2 
   7  chr7_52379140     ZGre    A    G        0      0        2 
   7  chr7_52379140     ZHar    A    G        0      0        2 
   7  chr7_52379140   Sample    A    G        0      0        2 
   7  chr7_52398522     AAsi    A    T        0      0        2 
   7  chr7_52398522     AKia    A    T        0      0        2 
   7  chr7_52398522     AOna    A    T        0      0        2 
   7  chr7_52398522     ASom    A    T        0      0        2 
   7  chr7_52398522     HCab    A    T        0      0        2 
   7  chr7_52398522     HPrz    A    T        0      0        2 
   7  chr7_52398522     ZBoe    A    T        0      0        2 
   7  chr7_52398522     ZGre    A    T        1      2        2 
   7  chr7_52398522     ZHar    A    T        0      0        2 
   7  chr7_52398522   Sample    A    T        0      0        2 
   7  chr7_52427529     AAsi    G    A        0      0        2 
   7  chr7_52427529     AKia    G    A        0      0        2 
   7  chr7_52427529     AOna    G    A        0      0        2 
   7  chr7_52427529     ASom    G    A        0      0        2 
   7  chr7_52427529     HCab    G    A        1      2        2 
   7  chr7_52427529     HPrz    G    A        1      2        2 
   7  chr7_52427529     ZBoe    G    A        0      0        2 
   7  chr7_52427529     ZGre    G    A        0      0        2 
   7  chr7_52427529     ZHar    G    A        0      0        2 
   7  chr7_52427529   Sample    G    A        0      0        2 
   7  chr7_52430161     AAsi    C    G        0      0        2 
   7  chr7_52430161     AKia    C    G        0      0        2 
   7  chr7_52430161     AOna    C    G        0      0        2 
   7  chr7_52430161     ASom    C    G        0      0        2 
   7  chr7_52430161     HCab    C    G        1      2        2 
   7  chr7_52430161     HPrz    C    G        1      2        2 
   7  chr7_52430161     ZBoe    C    G        0      0        2 
   7  chr7_52430161     ZGre    C    G        0      0        2 
   7  chr7_52430161     ZHar    C    G        0      0        2 
   7  chr7_52430161   Sample    C    G        0      0        2 
   7  chr7_52439803     AAsi    T    C        0      0        2 
   7  chr7_52439803     AKia    T    C        0      0        2 
   7  chr7_52439803     AOna    T    C        0      0        2 
   7  chr7_52439803     ASom    T    C        0      0        2 
   7  chr7_52439803     HCab    T    C        1      2        2 
   7  chr7_52439803     HPrz    T    C        1      2        2 
   7  chr7_52439803     ZBoe    T    C        0      0        2 
   7  chr7_52439803     ZGre    T    C        0      0        2 
   7  chr7_52439803     ZHar    T    C        0      0        2 
   7  chr7_52439803   Sample    T    C        0      0        2 
   7  chr7_52451973     AAsi    C    T      0.5      1        2 
   7  chr7_52451973     AKia    C    T        1      2        2 
   7  chr7_52451973     AOna    C    T        0      0        2 
   7  chr7_52451973     ASom    C    T      0.5      1        2 
   7  chr7_52451973     HCab    C    T        0      0        2 
   7  chr7_52451973     HPrz    C    T        0      0        2 
   7  chr7_52451973     ZBoe    C    T        0      0        2 
   7  chr7_52451973     ZGre    C    T        0      0        2 
   7  chr7_52451973     ZHar    C    T        0      0        2 
   7  chr7_52451973   Sample    C    T        0      0        2 
   7  chr7_52453372     AAsi    C    G        0      0        2 
   7  chr7_52453372     AKia    C    G        1      2        2 
   7  chr7_52453372     AOna    C    G        0      0        2 
   7  chr7_52453372     ASom    C    G        0      0        2 
   7  chr7_52453372     HCab    C    G        0      0        2 
   7  chr7_52453372     HPrz    C    G        0      0        2 
   7  chr7_52453372     ZBoe    C    G        0      0        2 
   7  chr7_52453372     ZGre    C    G        0      0        2 
   7  chr7_52453372     ZHar    C    G        0      0        2 
   7  chr7_52453372   Sample    C    G        0      0        2 
   7  chr7_52459163     AAsi    T    A        0      0        2 
   7  chr7_52459163     AKia    T    A        0      0        2 
   7  chr7_52459163     AOna    T    A        0      0        2 
   7  chr7_52459163     ASom    T    A        0      0        2 
   7  chr7_52459163     HCab    T    A        1      2        2 
   7  chr7_52459163     HPrz    T    A        1      2        2 
   7  chr7_52459163     ZBoe    T    A        0      0        2 
   7  chr7_52459163     ZGre    T    A        0      0        2 
   7  chr7_52459163     ZHar    T    A        0      0        2 
   7  chr7_52459163   Sample    T    A        0      0        2 
   7  chr7_52461437     AAsi    G    C      0.5      1        2 
   7  chr7_52461437     AKia    G    C        1      2        2 
   7  chr7_52461437     AOna    G    C      0.5      1        2 
   7  chr7_52461437     ASom    G    C      0.5      1        2 
   7  chr7_52461437     HCab    G    C        0      0        2 
   7  chr7_52461437     HPrz    G    C        0      0        2 
   7  chr7_52461437     ZBoe    G    C      0.5      1        2 
   7  chr7_52461437     ZGre    G    C      0.5      1        2 
   7  chr7_52461437     ZHar    G    C      0.5      1        2 
   7  chr7_52461437   Sample    G    C        0      0        2 
   7  chr7_52474023     AAsi    G    A        0      0        2 
   7  chr7_52474023     AKia    G    A        0      0        2 
   7  chr7_52474023     AOna    G    A        0      0        2 
   7  chr7_52474023     ASom    G    A        0      0        2 
   7  chr7_52474023     HCab    G    A        1      2        2 
   7  chr7_52474023     HPrz    G    A        1      2        2 
   7  chr7_52474023     ZBoe    G    A        0      0        2 
   7  chr7_52474023     ZGre    G    A        0      0        2 
   7  chr7_52474023     ZHar    G    A        0      0        2 
   7  chr7_52474023   Sample    G    A        0      0        2 
   7  chr7_52479495     AAsi    T    C        0      0        2 
   7  chr7_52479495     AKia    T    C        0      0        2 
   7  chr7_52479495     AOna    T    C      0.5      1        2 
   7  chr7_52479495     ASom    T    C        0      0        2 
   7  chr7_52479495     HCab    T    C        0      0        2 
   7  chr7_52479495     HPrz    T    C        0      0        2 
   7  chr7_52479495     ZBoe    T    C        0      0        2 
   7  chr7_52479495     ZGre    T    C        0      0        2 
   7  chr7_52479495     ZHar    T    C        0      0        2 
   7  chr7_52479495   Sample    T    C        0      0        2 
   7  chr7_52483002     AAsi    A    G        0      0        2 
   7  chr7_52483002     AKia    A    G        0      0        2 
   7  chr7_52483002     AOna    A    G        0      0        2 
   7  chr7_52483002     ASom    A    G        0      0        2 
   7  chr7_52483002     HCab    A    G        0      0        2 
   7  chr7_52483002     HPrz    A    G      0.5      1        2 
   7  chr7_52483002     ZBoe    A    G        0      0        2 
   7  chr7_52483002     ZGre    A    G        0      0        2 
   7  chr7_52483002     ZHar    A    G        0      0        2 
   7  chr7_52483002   Sample    A    G        0      0        2 
   7  chr7_52491048     AAsi    T    C        0      0        2 
   7  chr7_52491048     AKia    T    C        0      0        2 
   7  chr7_52491048     AOna    T    C        0      0        2 
   7  chr7_52491048     ASom    T    C        0      0        2 
   7  chr7_52491048     HCab    T    C        0      0        2 
   7  chr7_52491048     HPrz    T    C        0      0        2 
   7  chr7_52491048     ZBoe    T    C        0      0        2 
   7  chr7_52491048     ZGre    T    C        0      0        2 
   7  chr7_52491048     ZHar    T    C        1      2        2 
   7  chr7_52491048   Sample    T    C        0      0        2 
   7  chr7_52499307     AAsi    G    T        0      0        2 
   7  chr7_52499307     AKia    G    T        0      0        2 
   7  chr7_52499307     AOna    G    T        0      0        2 
   7  chr7_52499307     ASom    G    T        0      0        2 
   7  chr7_52499307     HCab    G    T        0      0        2 
   7  chr7_52499307     HPrz    G    T        0      0        2 
   7  chr7_52499307     ZBoe    G    T        0      0        2 
   7  chr7_52499307     ZGre    G    T        1      2        2 
   7  chr7_52499307     ZHar    G    T        0      0        2 
   7  chr7_52499307   Sample    G    T        0      0        2 
   7  chr7_52503041     AAsi    G    C        0      0        2 
   7  chr7_52503041     AKia    G    C        0      0        2 
   7  chr7_52503041     AOna    G    C        0      0        2 
   7  chr7_52503041     ASom    G    C        0      0        2 
   7  chr7_52503041     HCab    G    C        0      0        2 
   7  chr7_52503041     HPrz    G    C        1      2        2 
   7  chr7_52503041     ZBoe    G    C      0.5      1        2 
   7  chr7_52503041     ZGre    G    C        0      0        2 
   7  chr7_52503041     ZHar    G    C        0      0        2 
   7  chr7_52503041   Sample    G    C        0      0        2 
   7  chr7_52508720     AAsi    C    G        0      0        2 
   7  chr7_52508720     AKia    C    G        0      0        2 
   7  chr7_52508720     AOna    C    G        0      0        2 
   7  chr7_52508720     ASom    C    G        0      0        2 
   7  chr7_52508720     HCab    C    G        1      2        2 
   7  chr7_52508720     HPrz    C    G        0      0        2 
   7  chr7_52508720     ZBoe    C    G        0      0        2 
   7  chr7_52508720     ZGre    C    G        0      0        2 
   7  chr7_52508720     ZHar    C    G        0      0        2 
   7  chr7_52508720   Sample    C    G        0      0        2 
   7  chr7_52538044     AAsi    C    T      0.5      1        2 
   7  chr7_52538044     AKia    C    T      0.5      1        2 
   7  chr7_52538044     AOna    C    T      0.5      1        2 
   7  chr7_52538044     ASom    C    T      0.5      1        2 
   7  chr7_52538044     HCab    C    T        0      0        2 
   7  chr7_52538044     HPrz    C    T        0      0        2 
   7  chr7_52538044     ZBoe    C    T      0.5      1        2 
   7  chr7_52538044     ZGre    C    T      0.5      1        2 
   7  chr7_52538044     ZHar    C    T      0.5      1        2 
   7  chr7_52538044   Sample    C    T        1      2        2 
   7  chr7_52540208     AAsi    G    T        0      0        2 
   7  chr7_52540208     AKia    G    T        0      0        2 
   7  chr7_52540208     AOna    G    T        0      0        2 
   7  chr7_52540208     ASom    G    T        0      0        2 
   7  chr7_52540208     HCab    G    T        1      2        2 
   7  chr7_52540208     HPrz    G    T        1      2        2 
   7  chr7_52540208     ZBoe    G    T        0      0        2 
   7  chr7_52540208     ZGre    G    T        0      0        2 
   7  chr7_52540208     ZHar    G    T        0      0        2 
   7  chr7_52540208   Sample    G    T        0      0        2 
   7  chr7_52544518     AAsi    A    G        0      0        2 
   7  chr7_52544518     AKia    A    G        0      0        2 
   7  chr7_52544518     AOna    A    G        0      0        2 
   7  chr7_52544518     ASom    A    G        0      0        2 
   7  chr7_52544518     HCab    A    G        1      2        2 
   7  chr7_52544518     HPrz    A    G        1      2        2 
   7  chr7_52544518     ZBoe    A    G        0      0        2 
   7  chr7_52544518     ZGre    A    G        0      0        2 
   7  chr7_52544518     ZHar    A    G        0      0        2 
   7  chr7_52544518   Sample    A    G        0      0        2 
   7  chr7_52551873     AAsi    T    A        0      0        2 
   7  chr7_52551873     AKia    T    A        0      0        2 
   7  chr7_52551873     AOna    T    A        0      0        2 
   7  chr7_52551873     ASom    T    A      0.5      1        2 
   7  chr7_52551873     HCab    T    A        0      0        2 
   7  chr7_52551873     HPrz    T    A        0      0        2 
   7  chr7_52551873     ZBoe    T    A        0      0        2 
   7  chr7_52551873     ZGre    T    A        0      0        2 
   7  chr7_52551873     ZHar    T    A        0      0        2 
   7  chr7_52551873   Sample    T    A        0      0        2 
   7  chr7_52552380     AAsi    G    C        0      0        2 
   7  chr7_52552380     AKia    G    C        0      0        2 
   7  chr7_52552380     AOna    G    C        0      0        2 
   7  chr7_52552380     ASom    G    C        0      0        2 
   7  chr7_52552380     HCab    G    C        0      0        2 
   7  chr7_52552380     HPrz    G    C        0      0        2 
   7  chr7_52552380     ZBoe    G    C        0      0        2 
   7  chr7_52552380     ZGre    G    C        0      0        2 
   7  chr7_52552380     ZHar    G    C        1      2        2 
   7  chr7_52552380   Sample    G    C        0      0        2 
   7  chr7_52558942     AAsi    G    A        0      0        2 
   7  chr7_52558942     AKia    G    A        0      0        2 
   7  chr7_52558942     AOna    G    A        0      0        2 
   7  chr7_52558942     ASom    G    A        0      0        2 
   7  chr7_52558942     HCab    G    A        1      2        2 
   7  chr7_52558942     HPrz    G    A        1      2        2 
   7  chr7_52558942     ZBoe    G    A        0      0        2 
   7  chr7_52558942     ZGre    G    A        0      0        2 
   7  chr7_52558942     ZHar    G    A        0      0        2 
   7  chr7_52558942   Sample    G    A        0      0        2 
   7  chr7_52564952     AAsi    C    G        0      0        2 
   7  chr7_52564952     AKia    C    G        0      0        2 
   7  chr7_52564952     AOna    C    G      0.5      1        2 
   7  chr7_52564952     ASom    C    G        0      0        2 
   7  chr7_52564952     HCab    C    G        0      0        2 
   7  chr7_52564952     HPrz    C    G        0      0        2 
   7  chr7_52564952     ZBoe    C    G        0      0        2 
   7  chr7_52564952     ZGre    C    G        0      0        2 
   7  chr7_52564952     ZHar    C    G        0      0        2 
   7  chr7_52564952   Sample    C    G        0      0        2 
   7  chr7_52568254     AAsi    C    T        0      0        2 
   7  chr7_52568254     AKia    C    T        0      0        2 
   7  chr7_52568254     AOna    C    T        0      0        2 
   7  chr7_52568254     ASom    C    T        0      0        2 
   7  chr7_52568254     HCab    C    T        0      0        2 
   7  chr7_52568254     HPrz    C    T      0.5      1        2 
   7  chr7_52568254     ZBoe    C    T        0      0        2 
   7  chr7_52568254     ZGre    C    T        0      0        2 
   7  chr7_52568254     ZHar    C    T        0      0        2 
   7  chr7_52568254   Sample    C    T        0      0        2 
   7  chr7_52570610     AAsi    A    T        0      0        2 
   7  chr7_52570610     AKia    A    T        0      0        2 
   7  chr7_52570610     AOna    A    T        0      0        2 
   7  chr7_52570610     ASom    A    T        0      0        2 
   7  chr7_52570610     HCab    A    T        0      0        2 
   7  chr7_52570610     HPrz    A    T      0.5      1        2 
   7  chr7_52570610     ZBoe    A    T        0      0        2 
   7  chr7_52570610     ZGre    A    T        0      0        2 
   7  chr7_52570610     ZHar    A    T        0      0        2 
   7  chr7_52570610   Sample    A    T        0      0        2 
   7  chr7_52592962     AAsi    A    G        0      0        2 
   7  chr7_52592962     AKia    A    G        1      2        2 
   7  chr7_52592962     AOna    A    G      0.5      1        2 
   7  chr7_52592962     ASom    A    G        0      0        2 
   7  chr7_52592962     HCab    A    G        0      0        2 
   7  chr7_52592962     HPrz    A    G        0      0        2 
   7  chr7_52592962     ZBoe    A    G        0      0        2 
   7  chr7_52592962     ZGre    A    G        0      0        2 
   7  chr7_52592962     ZHar    A    G        0      0        2 
   7  chr7_52592962   Sample    A    G        0      0        2 
   7  chr7_52593792     AAsi    G    A        0      0        2 
   7  chr7_52593792     AKia    G    A        0      0        2 
   7  chr7_52593792     AOna    G    A        0      0        2 
   7  chr7_52593792     ASom    G    A        0      0        2 
   7  chr7_52593792     HCab    G    A        1      2        2 
   7  chr7_52593792     HPrz    G    A        1      2        2 
   7  chr7_52593792     ZBoe    G    A        0      0        2 
   7  chr7_52593792     ZGre    G    A        0      0        2 
   7  chr7_52593792     ZHar    G    A        0      0        2 
   7  chr7_52593792   Sample    G    A        0      0        2 
   7  chr7_52599289     AAsi    T    A        0      0        2 
   7  chr7_52599289     AKia    T    A        0      0        2 
   7  chr7_52599289     AOna    T    A        0      0        2 
   7  chr7_52599289     ASom    T    A        0      0        2 
   7  chr7_52599289     HCab    T    A        0      0        2 
   7  chr7_52599289     HPrz    T    A        0      0        2 
   7  chr7_52599289     ZBoe    T    A        0      0        2 
   7  chr7_52599289     ZGre    T    A        0      0        2 
   7  chr7_52599289     ZHar    T    A        1      2        2 
   7  chr7_52599289   Sample    T    A        0      0        2 
   7  chr7_52601219     AAsi    A    G        0      0        2 
   7  chr7_52601219     AKia    A    G        0      0        2 
   7  chr7_52601219     AOna    A    G        0      0        2 
   7  chr7_52601219     ASom    A    G        0      0        2 
   7  chr7_52601219     HCab    A    G        0      0        2 
   7  chr7_52601219     HPrz    A    G        0      0        2 
   7  chr7_52601219     ZBoe    A    G        0      0        2 
   7  chr7_52601219     ZGre    A    G        1      2        2 
   7  chr7_52601219     ZHar    A    G        0      0        2 
   7  chr7_52601219   Sample    A    G        0      0        2 
   7  chr7_52601916     AAsi    G    A        0      0        2 
   7  chr7_52601916     AKia    G    A        0      0        2 
   7  chr7_52601916     AOna    G    A        0      0        2 
   7  chr7_52601916     ASom    G    A        0      0        2 
   7  chr7_52601916     HCab    G    A        0      0        2 
   7  chr7_52601916     HPrz    G    A        0      0        2 
   7  chr7_52601916     ZBoe    G    A        1      2        2 
   7  chr7_52601916     ZGre    G    A        1      2        2 
   7  chr7_52601916     ZHar    G    A        0      0        2 
   7  chr7_52601916   Sample    G    A        0      0        2 
   7  chr7_52606323     AAsi    T    C        0      0        2 
   7  chr7_52606323     AKia    T    C        0      0        2 
   7  chr7_52606323     AOna    T    C        0      0        2 
   7  chr7_52606323     ASom    T    C        0      0        2 
   7  chr7_52606323     HCab    T    C        0      0        2 
   7  chr7_52606323     HPrz    T    C      0.5      1        2 
   7  chr7_52606323     ZBoe    T    C        0      0        2 
   7  chr7_52606323     ZGre    T    C        0      0        2 
   7  chr7_52606323     ZHar    T    C        0      0        2 
   7  chr7_52606323   Sample    T    C        0      0        2 
   7  chr7_52755878     AAsi    T    C        0      0        2 
   7  chr7_52755878     AKia    T    C        1      2        2 
   7  chr7_52755878     AOna    T    C        1      2        2 
   7  chr7_52755878     ASom    T    C        0      0        2 
   7  chr7_52755878     HCab    T    C        0      0        2 
   7  chr7_52755878     HPrz    T    C        0      0        2 
   7  chr7_52755878     ZBoe    T    C        0      0        2 
   7  chr7_52755878     ZGre    T    C        0      0        2 
   7  chr7_52755878     ZHar    T    C        0      0        2 
   7  chr7_52755878   Sample    T    C        0      0        2 
   7  chr7_52757523     AAsi    A    C        0      0        2 
   7  chr7_52757523     AKia    A    C        0      0        2 
   7  chr7_52757523     AOna    A    C        0      0        2 
   7  chr7_52757523     ASom    A    C        0      0        2 
   7  chr7_52757523     HCab    A    C        0      0        2 
   7  chr7_52757523     HPrz    A    C        0      0        2 
   7  chr7_52757523     ZBoe    A    C        0      0        2 
   7  chr7_52757523     ZGre    A    C        1      2        2 
   7  chr7_52757523     ZHar    A    C        0      0        2 
   7  chr7_52757523   Sample    A    C        0      0        2 
   7  chr7_52759552     AAsi    T    C        0      0        2 
   7  chr7_52759552     AKia    T    C        1      2        2 
   7  chr7_52759552     AOna    T    C      0.5      1        2 
   7  chr7_52759552     ASom    T    C        0      0        2 
   7  chr7_52759552     HCab    T    C        0      0        2 
   7  chr7_52759552     HPrz    T    C        0      0        2 
   7  chr7_52759552     ZBoe    T    C        0      0        2 
   7  chr7_52759552     ZGre    T    C        0      0        2 
   7  chr7_52759552     ZHar    T    C        1      2        2 
   7  chr7_52759552   Sample    T    C        0      0        2 
   7  chr7_52766165     AAsi    C    G        0      0        2 
   7  chr7_52766165     AKia    C    G        0      0        2 
   7  chr7_52766165     AOna    C    G        0      0        2 
   7  chr7_52766165     ASom    C    G        0      0        2 
   7  chr7_52766165     HCab    C    G        0      0        2 
   7  chr7_52766165     HPrz    C    G        0      0        2 
   7  chr7_52766165     ZBoe    C    G        0      0        2 
   7  chr7_52766165     ZGre    C    G        0      0        2 
   7  chr7_52766165     ZHar    C    G        1      2        2 
   7  chr7_52766165   Sample    C    G        0      0        2 
   7  chr7_52767989     AAsi    T    C        0      0        2 
   7  chr7_52767989     AKia    T    C        1      2        2 
   7  chr7_52767989     AOna    T    C        0      0        2 
   7  chr7_52767989     ASom    T    C        0      0        2 
   7  chr7_52767989     HCab    T    C        0      0        2 
   7  chr7_52767989     HPrz    T    C        0      0        2 
   7  chr7_52767989     ZBoe    T    C        0      0        2 
   7  chr7_52767989     ZGre    T    C        0      0        2 
   7  chr7_52767989     ZHar    T    C        0      0        2 
   7  chr7_52767989   Sample    T    C        0      0        2 
   7  chr7_52775004     AAsi    A    G        0      0        2 
   7  chr7_52775004     AKia    A    G        0      0        2 
   7  chr7_52775004     AOna    A    G        0      0        2 
   7  chr7_52775004     ASom    A    G        1      2        2 
   7  chr7_52775004     HCab    A    G        0      0        2 
   7  chr7_52775004     HPrz    A    G        0      0        2 
   7  chr7_52775004     ZBoe    A    G        0      0        2 
   7  chr7_52775004     ZGre    A    G        0      0        2 
   7  chr7_52775004     ZHar    A    G        0      0        2 
   7  chr7_52775004   Sample    A    G        0      0        2 
   7  chr7_52776150     AAsi    C    T        0      0        2 
   7  chr7_52776150     AKia    C    T        0      0        2 
   7  chr7_52776150     AOna    C    T        0      0        2 
   7  chr7_52776150     ASom    C    T        0      0        2 
   7  chr7_52776150     HCab    C    T        0      0        2 
   7  chr7_52776150     HPrz    C    T        0      0        2 
   7  chr7_52776150     ZBoe    C    T        0      0        2 
   7  chr7_52776150     ZGre    C    T        1      2        2 
   7  chr7_52776150     ZHar    C    T        0      0        2 
   7  chr7_52776150   Sample    C    T        0      0        2 
   7  chr7_52778224     AAsi    C    T        0      0        2 
   7  chr7_52778224     AKia    C    T        1      2        2 
   7  chr7_52778224     AOna    C    T        0      0        2 
   7  chr7_52778224     ASom    C    T        0      0        2 
   7  chr7_52778224     HCab    C    T        0      0        2 
   7  chr7_52778224     HPrz    C    T        0      0        2 
   7  chr7_52778224     ZBoe    C    T        0      0        2 
   7  chr7_52778224     ZGre    C    T        0      0        2 
   7  chr7_52778224     ZHar    C    T        0      0        2 
   7  chr7_52778224   Sample    C    T        0      0        2 
   7  chr7_52780210     AAsi    T    C        0      0        2 
   7  chr7_52780210     AKia    T    C        0      0        2 
   7  chr7_52780210     AOna    T    C        0      0        2 
   7  chr7_52780210     ASom    T    C        0      0        2 
   7  chr7_52780210     HCab    T    C        0      0        2 
   7  chr7_52780210     HPrz    T    C        0      0        2 
   7  chr7_52780210     ZBoe    T    C        0      0        2 
   7  chr7_52780210     ZGre    T    C        0      0        2 
   7  chr7_52780210     ZHar    T    C        1      2        2 
   7  chr7_52780210   Sample    T    C        0      0        2 
   7  chr7_52780700     AAsi    C    T        0      0        2 
   7  chr7_52780700     AKia    C    T        0      0        2 
   7  chr7_52780700     AOna    C    T        0      0        2 
   7  chr7_52780700     ASom    C    T        0      0        2 
   7  chr7_52780700     HCab    C    T        0      0        2 
   7  chr7_52780700     HPrz    C    T        0      0        2 
   7  chr7_52780700     ZBoe    C    T        0      0        2 
   7  chr7_52780700     ZGre    C    T        0      0        2 
   7  chr7_52780700     ZHar    C    T        1      2        2 
   7  chr7_52780700   Sample    C    T        0      0        2 
   7  chr7_52786607     AAsi    T    G        0      0        2 
   7  chr7_52786607     AKia    T    G        0      0        2 
   7  chr7_52786607     AOna    T    G        0      0        2 
   7  chr7_52786607     ASom    T    G        0      0        2 
   7  chr7_52786607     HCab    T    G        0      0        2 
   7  chr7_52786607     HPrz    T    G        0      0        2 
   7  chr7_52786607     ZBoe    T    G        0      0        2 
   7  chr7_52786607     ZGre    T    G        0      0        2 
   7  chr7_52786607     ZHar    T    G      0.5      1        2 
   7  chr7_52786607   Sample    T    G        0      0        2 
   7  chr7_52786648     AAsi    T    C      0.5      1        2 
   7  chr7_52786648     AKia    T    C        0      0        2 
   7  chr7_52786648     AOna    T    C        0      0        2 
   7  chr7_52786648     ASom    T    C        0      0        2 
   7  chr7_52786648     HCab    T    C        0      0        2 
   7  chr7_52786648     HPrz    T    C        0      0        2 
   7  chr7_52786648     ZBoe    T    C        0      0        2 
   7  chr7_52786648     ZGre    T    C        0      0        2 
   7  chr7_52786648     ZHar    T    C        0      0        2 
   7  chr7_52786648   Sample    T    C        0      0        2 
   7  chr7_52787585     AAsi    A    T        0      0        2 
   7  chr7_52787585     AKia    A    T        0      0        2 
   7  chr7_52787585     AOna    A    T        0      0        2 
   7  chr7_52787585     ASom    A    T        0      0        2 
   7  chr7_52787585     HCab    A    T        1      2        2 
   7  chr7_52787585     HPrz    A    T        1      2        2 
   7  chr7_52787585     ZBoe    A    T        0      0        2 
   7  chr7_52787585     ZGre    A    T        0      0        2 
   7  chr7_52787585     ZHar    A    T        0      0        2 
   7  chr7_52787585   Sample    A    T        0      0        2 
   7  chr7_52789227     AAsi    T    G        0      0        2 
   7  chr7_52789227     AKia    T    G        0      0        2 
   7  chr7_52789227     AOna    T    G        0      0        2 
   7  chr7_52789227     ASom    T    G        0      0        2 
   7  chr7_52789227     HCab    T    G        0      0        2 
   7  chr7_52789227     HPrz    T    G        0      0        2 
   7  chr7_52789227     ZBoe    T    G        0      0        2 
   7  chr7_52789227     ZGre    T    G        0      0        2 
   7  chr7_52789227     ZHar    T    G      0.5      1        2 
   7  chr7_52789227   Sample    T    G        0      0        2 
   7  chr7_52789320     AAsi    T    C        0      0        2 
   7  chr7_52789320     AKia    T    C        0      0        2 
   7  chr7_52789320     AOna    T    C        0      0        2 
   7  chr7_52789320     ASom    T    C        0      0        2 
   7  chr7_52789320     HCab    T    C        0      0        2 
   7  chr7_52789320     HPrz    T    C        0      0        2 
   7  chr7_52789320     ZBoe    T    C        0      0        2 
   7  chr7_52789320     ZGre    T    C        0      0        2 
   7  chr7_52789320     ZHar    T    C        1      2        2 
   7  chr7_52789320   Sample    T    C        0      0        2 
   7  chr7_52793104     AAsi    A    G        0      0        2 
   7  chr7_52793104     AKia    A    G        0      0        2 
   7  chr7_52793104     AOna    A    G      0.5      1        2 
   7  chr7_52793104     ASom    A    G        0      0        2 
   7  chr7_52793104     HCab    A    G        0      0        2 
   7  chr7_52793104     HPrz    A    G        0      0        2 
   7  chr7_52793104     ZBoe    A    G        0      0        2 
   7  chr7_52793104     ZGre    A    G        0      0        2 
   7  chr7_52793104     ZHar    A    G        0      0        2 
   7  chr7_52793104   Sample    A    G        0      0        2 
   7  chr7_52795520     AAsi    T    C        0      0        2 
   7  chr7_52795520     AKia    T    C        0      0        2 
   7  chr7_52795520     AOna    T    C        0      0        2 
   7  chr7_52795520     ASom    T    C        0      0        2 
   7  chr7_52795520     HCab    T    C        1      2        2 
   7  chr7_52795520     HPrz    T    C        1      2        2 
   7  chr7_52795520     ZBoe    T    C        0      0        2 
   7  chr7_52795520     ZGre    T    C        0      0        2 
   7  chr7_52795520     ZHar    T    C        0      0        2 
   7  chr7_52795520   Sample    T    C        0      0        2 
   7  chr7_52799948     AAsi    G    C        0      0        2 
   7  chr7_52799948     AKia    G    C        0      0        2 
   7  chr7_52799948     AOna    G    C        0      0        2 
   7  chr7_52799948     ASom    G    C        0      0        2 
   7  chr7_52799948     HCab    G    C        0      0        2 
   7  chr7_52799948     HPrz    G    C        0      0        2 
   7  chr7_52799948     ZBoe    G    C        0      0        2 
   7  chr7_52799948     ZGre    G    C        0      0        2 
   7  chr7_52799948     ZHar    G    C        1      2        2 
   7  chr7_52799948   Sample    G    C        0      0        2 
   7  chr7_52800372     AAsi    A    G      0.5      1        2 
   7  chr7_52800372     AKia    A    G        0      0        2 
   7  chr7_52800372     AOna    A    G        0      0        2 
   7  chr7_52800372     ASom    A    G        0      0        2 
   7  chr7_52800372     HCab    A    G        0      0        2 
   7  chr7_52800372     HPrz    A    G        0      0        2 
   7  chr7_52800372     ZBoe    A    G        0      0        2 
   7  chr7_52800372     ZGre    A    G        0      0        2 
   7  chr7_52800372     ZHar    A    G        0      0        2 
   7  chr7_52800372   Sample    A    G        0      0        2 
   7  chr7_52803419     AAsi    A    G        0      0        2 
   7  chr7_52803419     AKia    A    G        0      0        2 
   7  chr7_52803419     AOna    A    G        0      0        2 
   7  chr7_52803419     ASom    A    G        0      0        2 
   7  chr7_52803419     HCab    A    G        0      0        2 
   7  chr7_52803419     HPrz    A    G        0      0        2 
   7  chr7_52803419     ZBoe    A    G        1      2        2 
   7  chr7_52803419     ZGre    A    G        1      2        2 
   7  chr7_52803419     ZHar    A    G        0      0        2 
   7  chr7_52803419   Sample    A    G        0      0        2 
   7  chr7_52807540     AAsi    G    C        0      0        2 
   7  chr7_52807540     AKia    G    C        0      0        2 
   7  chr7_52807540     AOna    G    C        0      0        2 
   7  chr7_52807540     ASom    G    C        0      0        2 
   7  chr7_52807540     HCab    G    C        0      0        2 
   7  chr7_52807540     HPrz    G    C        0      0        2 
   7  chr7_52807540     ZBoe    G    C      0.5      1        2 
   7  chr7_52807540     ZGre    G    C        0      0        2 
   7  chr7_52807540     ZHar    G    C        0      0        2 
   7  chr7_52807540   Sample    G    C        0      0        2 
   7  chr7_52813773     AAsi    A    G        0      0        2 
   7  chr7_52813773     AKia    A    G        0      0        2 
   7  chr7_52813773     AOna    A    G        0      0        2 
   7  chr7_52813773     ASom    A    G        0      0        2 
   7  chr7_52813773     HCab    A    G        0      0        2 
   7  chr7_52813773     HPrz    A    G        0      0        2 
   7  chr7_52813773     ZBoe    A    G        0      0        2 
   7  chr7_52813773     ZGre    A    G        0      0        2 
   7  chr7_52813773     ZHar    A    G        1      2        2 
   7  chr7_52813773   Sample    A    G        0      0        2 
   7  chr7_52818675     AAsi    A    G        0      0        2 
   7  chr7_52818675     AKia    A    G        0      0        2 
   7  chr7_52818675     AOna    A    G        1      2        2 
   7  chr7_52818675     ASom    A    G        0      0        2 
   7  chr7_52818675     HCab    A    G        0      0        2 
   7  chr7_52818675     HPrz    A    G        0      0        2 
   7  chr7_52818675     ZBoe    A    G        0      0        2 
   7  chr7_52818675     ZGre    A    G        0      0        2 
   7  chr7_52818675     ZHar    A    G        0      0        2 
   7  chr7_52818675   Sample    A    G        0      0        2 
   7  chr7_52819121     AAsi    C    G        0      0        2 
   7  chr7_52819121     AKia    C    G        0      0        2 
   7  chr7_52819121     AOna    C    G        0      0        2 
   7  chr7_52819121     ASom    C    G        0      0        2 
   7  chr7_52819121     HCab    C    G        1      2        2 
   7  chr7_52819121     HPrz    C    G        1      2        2 
   7  chr7_52819121     ZBoe    C    G        0      0        2 
   7  chr7_52819121     ZGre    C    G        0      0        2 
   7  chr7_52819121     ZHar    C    G        0      0        2 
   7  chr7_52819121   Sample    C    G        0      0        2 
   7  chr7_52821826     AAsi    T    C        0      0        2 
   7  chr7_52821826     AKia    T    C        0      0        2 
   7  chr7_52821826     AOna    T    C        0      0        2 
   7  chr7_52821826     ASom    T    C        0      0        2 
   7  chr7_52821826     HCab    T    C        1      2        2 
   7  chr7_52821826     HPrz    T    C        1      2        2 
   7  chr7_52821826     ZBoe    T    C        0      0        2 
   7  chr7_52821826     ZGre    T    C        0      0        2 
   7  chr7_52821826     ZHar    T    C        0      0        2 
   7  chr7_52821826   Sample    T    C        0      0        2 
   7  chr7_52828053     AAsi    T    C        0      0        2 
   7  chr7_52828053     AKia    T    C        1      2        2 
   7  chr7_52828053     AOna    T    C        0      0        2 
   7  chr7_52828053     ASom    T    C        0      0        2 
   7  chr7_52828053     HCab    T    C        0      0        2 
   7  chr7_52828053     HPrz    T    C        0      0        2 
   7  chr7_52828053     ZBoe    T    C        0      0        2 
   7  chr7_52828053     ZGre    T    C        0      0        2 
   7  chr7_52828053     ZHar    T    C        0      0        2 
   7  chr7_52828053   Sample    T    C        0      0        2 
   7  chr7_52829361     AAsi    A    G        0      0        2 
   7  chr7_52829361     AKia    A    G        0      0        2 
   7  chr7_52829361     AOna    A    G        0      0        2 
   7  chr7_52829361     ASom    A    G        0      0        2 
   7  chr7_52829361     HCab    A    G        0      0        2 
   7  chr7_52829361     HPrz    A    G        0      0        2 
   7  chr7_52829361     ZBoe    A    G      0.5      1        2 
   7  chr7_52829361     ZGre    A    G        0      0        2 
   7  chr7_52829361     ZHar    A    G        0      0        2 
   7  chr7_52829361   Sample    A    G        0      0        2 
   7  chr7_52836965     AAsi    G    C        0      0        2 
   7  chr7_52836965     AKia    G    C        0      0        2 
   7  chr7_52836965     AOna    G    C        0      0        2 
   7  chr7_52836965     ASom    G    C        0      0        2 
   7  chr7_52836965     HCab    G    C        0      0        2 
   7  chr7_52836965     HPrz    G    C      0.5      1        2 
   7  chr7_52836965     ZBoe    G    C        0      0        2 
   7  chr7_52836965     ZGre    G    C        0      0        2 
   7  chr7_52836965     ZHar    G    C        0      0        2 
   7  chr7_52836965   Sample    G    C        0      0        2 
   7  chr7_52847216     AAsi    T    C        0      0        2 
   7  chr7_52847216     AKia    T    C        0      0        2 
   7  chr7_52847216     AOna    T    C        0      0        2 
   7  chr7_52847216     ASom    T    C        0      0        2 
   7  chr7_52847216     HCab    T    C        0      0        2 
   7  chr7_52847216     HPrz    T    C        0      0        2 
   7  chr7_52847216     ZBoe    T    C        0      0        2 
   7  chr7_52847216     ZGre    T    C        0      0        2 
   7  chr7_52847216     ZHar    T    C      0.5      1        2 
   7  chr7_52847216   Sample    T    C        0      0        2 
   7  chr7_52854970     AAsi    T    A        0      0        2 
   7  chr7_52854970     AKia    T    A        0      0        2 
   7  chr7_52854970     AOna    T    A        0      0        2 
   7  chr7_52854970     ASom    T    A        0      0        2 
   7  chr7_52854970     HCab    T    A        1      2        2 
   7  chr7_52854970     HPrz    T    A        1      2        2 
   7  chr7_52854970     ZBoe    T    A        0      0        2 
   7  chr7_52854970     ZGre    T    A        0      0        2 
   7  chr7_52854970     ZHar    T    A        0      0        2 
   7  chr7_52854970   Sample    T    A        0      0        2 
   7  chr7_52873457     AAsi    A    G        0      0        2 
   7  chr7_52873457     AKia    A    G        0      0        2 
   7  chr7_52873457     AOna    A    G        0      0        2 
   7  chr7_52873457     ASom    A    G        0      0        2 
   7  chr7_52873457     HCab    A    G        0      0        2 
   7  chr7_52873457     HPrz    A    G        0      0        2 
   7  chr7_52873457     ZBoe    A    G      0.5      1        2 
   7  chr7_52873457     ZGre    A    G        0      0        2 
   7  chr7_52873457     ZHar    A    G        0      0        2 
   7  chr7_52873457   Sample    A    G        0      0        2 
   7  chr7_52873739     AAsi    A    G        0      0        2 
   7  chr7_52873739     AKia    A    G        0      0        2 
   7  chr7_52873739     AOna    A    G        1      2        2 
   7  chr7_52873739     ASom    A    G        0      0        2 
   7  chr7_52873739     HCab    A    G        0      0        2 
   7  chr7_52873739     HPrz    A    G        0      0        2 
   7  chr7_52873739     ZBoe    A    G        0      0        2 
   7  chr7_52873739     ZGre    A    G        0      0        2 
   7  chr7_52873739     ZHar    A    G        0      0        2 
   7  chr7_52873739   Sample    A    G        0      0        2 
   7  chr7_52886155     AAsi    A    G        0      0        2 
   7  chr7_52886155     AKia    A    G        1      2        2 
   7  chr7_52886155     AOna    A    G        0      0        2 
   7  chr7_52886155     ASom    A    G        0      0        2 
   7  chr7_52886155     HCab    A    G        0      0        2 
   7  chr7_52886155     HPrz    A    G        0      0        2 
   7  chr7_52886155     ZBoe    A    G        0      0        2 
   7  chr7_52886155     ZGre    A    G        0      0        2 
   7  chr7_52886155     ZHar    A    G        0      0        2 
   7  chr7_52886155   Sample    A    G        0      0        2 
   7  chr7_52890730     AAsi    T    C        0      0        2 
   7  chr7_52890730     AKia    T    C        0      0        2 
   7  chr7_52890730     AOna    T    C        0      0        2 
   7  chr7_52890730     ASom    T    C        0      0        2 
   7  chr7_52890730     HCab    T    C        0      0        2 
   7  chr7_52890730     HPrz    T    C        0      0        2 
   7  chr7_52890730     ZBoe    T    C      0.5      1        2 
   7  chr7_52890730     ZGre    T    C        0      0        2 
   7  chr7_52890730     ZHar    T    C        0      0        2 
   7  chr7_52890730   Sample    T    C        0      0        2 
   7  chr7_52896089     AAsi    C    T        0      0        2 
   7  chr7_52896089     AKia    C    T        0      0        2 
   7  chr7_52896089     AOna    C    T        0      0        2 
   7  chr7_52896089     ASom    C    T        0      0        2 
   7  chr7_52896089     HCab    C    T        1      2        2 
   7  chr7_52896089     HPrz    C    T        1      2        2 
   7  chr7_52896089     ZBoe    C    T        0      0        2 
   7  chr7_52896089     ZGre    C    T        0      0        2 
   7  chr7_52896089     ZHar    C    T        0      0        2 
   7  chr7_52896089   Sample    C    T        0      0        2 
   7  chr7_52900982     AAsi    A    T        0      0        2 
   7  chr7_52900982     AKia    A    T        0      0        2 
   7  chr7_52900982     AOna    A    T        0      0        2 
   7  chr7_52900982     ASom    A    T        0      0        2 
   7  chr7_52900982     HCab    A    T        0      0        2 
   7  chr7_52900982     HPrz    A    T        0      0        2 
   7  chr7_52900982     ZBoe    A    T        0      0        2 
   7  chr7_52900982     ZGre    A    T        1      2        2 
   7  chr7_52900982     ZHar    A    T        0      0        2 
   7  chr7_52900982   Sample    A    T        0      0        2 
   7  chr7_52905447     AAsi    T    C        0      0        2 
   7  chr7_52905447     AKia    T    C        0      0        2 
   7  chr7_52905447     AOna    T    C        0      0        2 
   7  chr7_52905447     ASom    T    C        0      0        2 
   7  chr7_52905447     HCab    T    C        0      0        2 
   7  chr7_52905447     HPrz    T    C        0      0        2 
   7  chr7_52905447     ZBoe    T    C      0.5      1        2 
   7  chr7_52905447     ZGre    T    C        0      0        2 
   7  chr7_52905447     ZHar    T    C        0      0        2 
   7  chr7_52905447   Sample    T    C        0      0        2 
   7  chr7_52909473     AAsi    T    C        0      0        2 
   7  chr7_52909473     AKia    T    C        0      0        2 
   7  chr7_52909473     AOna    T    C        0      0        2 
   7  chr7_52909473     ASom    T    C        0      0        2 
   7  chr7_52909473     HCab    T    C        0      0        2 
   7  chr7_52909473     HPrz    T    C        0      0        2 
   7  chr7_52909473     ZBoe    T    C        0      0        2 
   7  chr7_52909473     ZGre    T    C        0      0        2 
   7  chr7_52909473     ZHar    T    C        1      2        2 
   7  chr7_52909473   Sample    T    C        0      0        2 
   7  chr7_52910240     AAsi    C    T        0      0        2 
   7  chr7_52910240     AKia    C    T        0      0        2 
   7  chr7_52910240     AOna    C    T        0      0        2 
   7  chr7_52910240     ASom    C    T        0      0        2 
   7  chr7_52910240     HCab    C    T        0      0        2 
   7  chr7_52910240     HPrz    C    T        0      0        2 
   7  chr7_52910240     ZBoe    C    T        1      2        2 
   7  chr7_52910240     ZGre    C    T        0      0        2 
   7  chr7_52910240     ZHar    C    T        0      0        2 
   7  chr7_52910240   Sample    C    T        0      0        2 
   7  chr7_52916215     AAsi    A    G        0      0        2 
   7  chr7_52916215     AKia    A    G        0      0        2 
   7  chr7_52916215     AOna    A    G        0      0        2 
   7  chr7_52916215     ASom    A    G        0      0        2 
   7  chr7_52916215     HCab    A    G        0      0        2 
   7  chr7_52916215     HPrz    A    G        0      0        2 
   7  chr7_52916215     ZBoe    A    G      0.5      1        2 
   7  chr7_52916215     ZGre    A    G        0      0        2 
   7  chr7_52916215     ZHar    A    G        0      0        2 
   7  chr7_52916215   Sample    A    G        0      0        2 
   7  chr7_52922255     AAsi    C    G        0      0        2 
   7  chr7_52922255     AKia    C    G        0      0        2 
   7  chr7_52922255     AOna    C    G        0      0        2 
   7  chr7_52922255     ASom    C    G        0      0        2 
   7  chr7_52922255     HCab    C    G        1      2        2 
   7  chr7_52922255     HPrz    C    G        1      2        2 
   7  chr7_52922255     ZBoe    C    G        0      0        2 
   7  chr7_52922255     ZGre    C    G        0      0        2 
   7  chr7_52922255     ZHar    C    G        0      0        2 
   7  chr7_52922255   Sample    C    G        0      0        2 
   7  chr7_52928219     AAsi    C    A        0      0        2 
   7  chr7_52928219     AKia    C    A        0      0        2 
   7  chr7_52928219     AOna    C    A        0      0        2 
   7  chr7_52928219     ASom    C    A        0      0        2 
   7  chr7_52928219     HCab    C    A        0      0        2 
   7  chr7_52928219     HPrz    C    A        0      0        2 
   7  chr7_52928219     ZBoe    C    A        0      0        2 
   7  chr7_52928219     ZGre    C    A        1      2        2 
   7  chr7_52928219     ZHar    C    A        0      0        2 
   7  chr7_52928219   Sample    C    A        0      0        2 
   7  chr7_52943267     AAsi    G    A        0      0        2 
   7  chr7_52943267     AKia    G    A        0      0        2 
   7  chr7_52943267     AOna    G    A      0.5      1        2 
   7  chr7_52943267     ASom    G    A        0      0        2 
   7  chr7_52943267     HCab    G    A        0      0        2 
   7  chr7_52943267     HPrz    G    A        0      0        2 
   7  chr7_52943267     ZBoe    G    A        0      0        2 
   7  chr7_52943267     ZGre    G    A        0      0        2 
   7  chr7_52943267     ZHar    G    A        0      0        2 
   7  chr7_52943267   Sample    G    A        0      0        2 
   7  chr7_52944225     AAsi    G    A        0      0        2 
   7  chr7_52944225     AKia    G    A        0      0        2 
   7  chr7_52944225     AOna    G    A        0      0        2 
   7  chr7_52944225     ASom    G    A        0      0        2 
   7  chr7_52944225     HCab    G    A        0      0        2 
   7  chr7_52944225     HPrz    G    A        0      0        2 
   7  chr7_52944225     ZBoe    G    A        1      2        2 
   7  chr7_52944225     ZGre    G    A        1      2        2 
   7  chr7_52944225     ZHar    G    A        1      2        2 
   7  chr7_52944225   Sample    G    A        0      0        2 
   7  chr7_52946423     AAsi    T    C        0      0        2 
   7  chr7_52946423     AKia    T    C        0      0        2 
   7  chr7_52946423     AOna    T    C        0      0        2 
   7  chr7_52946423     ASom    T    C        0      0        2 
   7  chr7_52946423     HCab    T    C        0      0        2 
   7  chr7_52946423     HPrz    T    C        0      0        2 
   7  chr7_52946423     ZBoe    T    C        1      2        2 
   7  chr7_52946423     ZGre    T    C        0      0        2 
   7  chr7_52946423     ZHar    T    C        0      0        2 
   7  chr7_52946423   Sample    T    C        0      0        2 
   7  chr7_52958405     AAsi    T    C        0      0        2 
   7  chr7_52958405     AKia    T    C        0      0        2 
   7  chr7_52958405     AOna    T    C        0      0        2 
   7  chr7_52958405     ASom    T    C        0      0        2 
   7  chr7_52958405     HCab    T    C        0      0        2 
   7  chr7_52958405     HPrz    T    C        0      0        2 
   7  chr7_52958405     ZBoe    T    C        1      2        2 
   7  chr7_52958405     ZGre    T    C        1      2        2 
   7  chr7_52958405     ZHar    T    C        1      2        2 
   7  chr7_52958405   Sample    T    C        0      0        2 
   7  chr7_52965591     AAsi    T    C        0      0        2 
   7  chr7_52965591     AKia    T    C        0      0        2 
   7  chr7_52965591     AOna    T    C        0      0        2 
   7  chr7_52965591     ASom    T    C        0      0        2 
   7  chr7_52965591     HCab    T    C        1      2        2 
   7  chr7_52965591     HPrz    T    C        1      2        2 
   7  chr7_52965591     ZBoe    T    C        0      0        2 
   7  chr7_52965591     ZGre    T    C        0      0        2 
   7  chr7_52965591     ZHar    T    C        0      0        2 
   7  chr7_52965591   Sample    T    C        0      0        2 
   7  chr7_52972282     AAsi    G    T        1      2        2 
   7  chr7_52972282     AKia    G    T        0      0        2 
   7  chr7_52972282     AOna    G    T        0      0        2 
   7  chr7_52972282     ASom    G    T        1      2        2 
   7  chr7_52972282     HCab    G    T        1      2        2 
   7  chr7_52972282     HPrz    G    T        1      2        2 
   7  chr7_52972282     ZBoe    G    T        0      0        2 
   7  chr7_52972282     ZGre    G    T        0      0        2 
   7  chr7_52972282     ZHar    G    T        0      0        2 
   7  chr7_52972282   Sample    G    T        1      2        2 
   7  chr7_52977834     AAsi    A    G        0      0        2 
   7  chr7_52977834     AKia    A    G        1      2        2 
   7  chr7_52977834     AOna    A    G      0.5      1        2 
   7  chr7_52977834     ASom    A    G        0      0        2 
   7  chr7_52977834     HCab    A    G        0      0        2 
   7  chr7_52977834     HPrz    A    G        0      0        2 
   7  chr7_52977834     ZBoe    A    G        0      0        2 
   7  chr7_52977834     ZGre    A    G        0      0        2 
   7  chr7_52977834     ZHar    A    G        0      0        2 
   7  chr7_52977834   Sample    A    G        0      0        2 
   7  chr7_52978526     AAsi    T    C        0      0        2 
   7  chr7_52978526     AKia    T    C        0      0        2 
   7  chr7_52978526     AOna    T    C        0      0        2 
   7  chr7_52978526     ASom    T    C        0      0        2 
   7  chr7_52978526     HCab    T    C        0      0        2 
   7  chr7_52978526     HPrz    T    C        0      0        2 
   7  chr7_52978526     ZBoe    T    C      0.5      1        2 
   7  chr7_52978526     ZGre    T    C        0      0        2 
   7  chr7_52978526     ZHar    T    C        0      0        2 
   7  chr7_52978526   Sample    T    C        0      0        2 
   7  chr7_52978720     AAsi    T    C        0      0        2 
   7  chr7_52978720     AKia    T    C        0      0        2 
   7  chr7_52978720     AOna    T    C        0      0        2 
   7  chr7_52978720     ASom    T    C        0      0        2 
   7  chr7_52978720     HCab    T    C        1      2        2 
   7  chr7_52978720     HPrz    T    C        1      2        2 
   7  chr7_52978720     ZBoe    T    C        0      0        2 
   7  chr7_52978720     ZGre    T    C        0      0        2 
   7  chr7_52978720     ZHar    T    C        0      0        2 
   7  chr7_52978720   Sample    T    C        0      0        2 
   7  chr7_52980379     AAsi    T    C        0      0        2 
   7  chr7_52980379     AKia    T    C        0      0        2 
   7  chr7_52980379     AOna    T    C        0      0        2 
   7  chr7_52980379     ASom    T    C        0      0        2 
   7  chr7_52980379     HCab    T    C        0      0        2 
   7  chr7_52980379     HPrz    T    C        0      0        2 
   7  chr7_52980379     ZBoe    T    C      0.5      1        2 
   7  chr7_52980379     ZGre    T    C        0      0        2 
   7  chr7_52980379     ZHar    T    C        0      0        2 
   7  chr7_52980379   Sample    T    C        0      0        2 
   7  chr7_52980472     AAsi    T    C        1      2        2 
   7  chr7_52980472     AKia    T    C        0      0        2 
   7  chr7_52980472     AOna    T    C        0      0        2 
   7  chr7_52980472     ASom    T    C        1      2        2 
   7  chr7_52980472     HCab    T    C        0      0        2 
   7  chr7_52980472     HPrz    T    C        0      0        2 
   7  chr7_52980472     ZBoe    T    C        0      0        2 
   7  chr7_52980472     ZGre    T    C        0      0        2 
   7  chr7_52980472     ZHar    T    C        0      0        2 
   7  chr7_52980472   Sample    T    C        1      2        2 
   7  chr7_52983694     AAsi    G    C        0      0        2 
   7  chr7_52983694     AKia    G    C        0      0        2 
   7  chr7_52983694     AOna    G    C        0      0        2 
   7  chr7_52983694     ASom    G    C        0      0        2 
   7  chr7_52983694     HCab    G    C        1      2        2 
   7  chr7_52983694     HPrz    G    C        1      2        2 
   7  chr7_52983694     ZBoe    G    C        0      0        2 
   7  chr7_52983694     ZGre    G    C        0      0        2 
   7  chr7_52983694     ZHar    G    C        0      0        2 
   7  chr7_52983694   Sample    G    C        0      0        2 
   7  chr7_52985562     AAsi    A    G      0.5      1        2 
   7  chr7_52985562     AKia    A    G        0      0        2 
   7  chr7_52985562     AOna    A    G        0      0        2 
   7  chr7_52985562     ASom    A    G        1      2        2 
   7  chr7_52985562     HCab    A    G        0      0        2 
   7  chr7_52985562     HPrz    A    G        0      0        2 
   7  chr7_52985562     ZBoe    A    G        0      0        2 
   7  chr7_52985562     ZGre    A    G        0      0        2 
   7  chr7_52985562     ZHar    A    G        0      0        2 
   7  chr7_52985562   Sample    A    G        1      2        2 
   7  chr7_53001347     AAsi    A    G        0      0        2 
   7  chr7_53001347     AKia    A    G      0.5      1        2 
   7  chr7_53001347     AOna    A    G        0      0        2 
   7  chr7_53001347     ASom    A    G        0      0        2 
   7  chr7_53001347     HCab    A    G        0      0        2 
   7  chr7_53001347     HPrz    A    G        0      0        2 
   7  chr7_53001347     ZBoe    A    G        0      0        2 
   7  chr7_53001347     ZGre    A    G        0      0        2 
   7  chr7_53001347     ZHar    A    G        0      0        2 
   7  chr7_53001347   Sample    A    G        0      0        2 
   7  chr7_53001568     AAsi    G    A      0.5      1        2 
   7  chr7_53001568     AKia    G    A        0      0        2 
   7  chr7_53001568     AOna    G    A        0      0        2 
   7  chr7_53001568     ASom    G    A        0      0        2 
   7  chr7_53001568     HCab    G    A        0      0        2 
   7  chr7_53001568     HPrz    G    A        0      0        2 
   7  chr7_53001568     ZBoe    G    A        0      0        2 
   7  chr7_53001568     ZGre    G    A        0      0        2 
   7  chr7_53001568     ZHar    G    A        0      0        2 
   7  chr7_53001568   Sample    G    A        0      0        2 
   7  chr7_53001614     AAsi    T    G      0.5      1        2 
   7  chr7_53001614     AKia    T    G        0      0        2 
   7  chr7_53001614     AOna    T    G        0      0        2 
   7  chr7_53001614     ASom    T    G        0      0        2 
   7  chr7_53001614     HCab    T    G        0      0        2 
   7  chr7_53001614     HPrz    T    G        0      0        2 
   7  chr7_53001614     ZBoe    T    G        0      0        2 
   7  chr7_53001614     ZGre    T    G        0      0        2 
   7  chr7_53001614     ZHar    T    G        0      0        2 
   7  chr7_53001614   Sample    T    G        0      0        2 
   7  chr7_53013508     AAsi    G    C        0      0        2 
   7  chr7_53013508     AKia    G    C        0      0        2 
   7  chr7_53013508     AOna    G    C        0      0        2 
   7  chr7_53013508     ASom    G    C        0      0        2 
   7  chr7_53013508     HCab    G    C        0      0        2 
   7  chr7_53013508     HPrz    G    C        0      0        2 
   7  chr7_53013508     ZBoe    G    C      0.5      1        2 
   7  chr7_53013508     ZGre    G    C        0      0        2 
   7  chr7_53013508     ZHar    G    C        0      0        2 
   7  chr7_53013508   Sample    G    C        0      0        2 
   7  chr7_53013730     AAsi    A    G        0      0        2 
   7  chr7_53013730     AKia    A    G        0      0        2 
   7  chr7_53013730     AOna    A    G        0      0        2 
   7  chr7_53013730     ASom    A    G      0.5      1        2 
   7  chr7_53013730     HCab    A    G        0      0        2 
   7  chr7_53013730     HPrz    A    G        0      0        2 
   7  chr7_53013730     ZBoe    A    G        0      0        2 
   7  chr7_53013730     ZGre    A    G        0      0        2 
   7  chr7_53013730     ZHar    A    G        0      0        2 
   7  chr7_53013730   Sample    A    G        0      0        2 
   7  chr7_53029771     AAsi    G    A        0      0        2 
   7  chr7_53029771     AKia    G    A        0      0        2 
   7  chr7_53029771     AOna    G    A        0      0        2 
   7  chr7_53029771     ASom    G    A        0      0        2 
   7  chr7_53029771     HCab    G    A      0.5      1        2 
   7  chr7_53029771     HPrz    G    A      0.5      1        2 
   7  chr7_53029771     ZBoe    G    A        0      0        2 
   7  chr7_53029771     ZGre    G    A        0      0        2 
   7  chr7_53029771     ZHar    G    A        0      0        2 
   7  chr7_53029771   Sample    G    A        0      0        2 
   7  chr7_53029945     AAsi    T    G        0      0        2 
   7  chr7_53029945     AKia    T    G        0      0        2 
   7  chr7_53029945     AOna    T    G        0      0        2 
   7  chr7_53029945     ASom    T    G        0      0        2 
   7  chr7_53029945     HCab    T    G        0      0        2 
   7  chr7_53029945     HPrz    T    G        0      0        2 
   7  chr7_53029945     ZBoe    T    G        0      0        2 
   7  chr7_53029945     ZGre    T    G      0.5      1        2 
   7  chr7_53029945     ZHar    T    G        0      0        2 
   7  chr7_53029945   Sample    T    G        0      0        2 
   7  chr7_53041803     AAsi    T    G        0      0        2 
   7  chr7_53041803     AKia    T    G        0      0        2 
   7  chr7_53041803     AOna    T    G        0      0        2 
   7  chr7_53041803     ASom    T    G        0      0        2 
   7  chr7_53041803     HCab    T    G        0      0        2 
   7  chr7_53041803     HPrz    T    G        0      0        2 
   7  chr7_53041803     ZBoe    T    G        0      0        2 
   7  chr7_53041803     ZGre    T    G        0      0        2 
   7  chr7_53041803     ZHar    T    G        1      2        2 
   7  chr7_53041803   Sample    T    G        0      0        2 
   7  chr7_53041924     AAsi    A    G        0      0        2 
   7  chr7_53041924     AKia    A    G        1      2        2 
   7  chr7_53041924     AOna    A    G        0      0        2 
   7  chr7_53041924     ASom    A    G        0      0        2 
   7  chr7_53041924     HCab    A    G        1      2        2 
   7  chr7_53041924     HPrz    A    G        1      2        2 
   7  chr7_53041924     ZBoe    A    G        0      0        2 
   7  chr7_53041924     ZGre    A    G        0      0        2 
   7  chr7_53041924     ZHar    A    G        0      0        2 
   7  chr7_53041924   Sample    A    G        0      0        2 
   7  chr7_53042390     AAsi    A    G        1      2        2 
   7  chr7_53042390     AKia    A    G        0      0        2 
   7  chr7_53042390     AOna    A    G        0      0        2 
   7  chr7_53042390     ASom    A    G        1      2        2 
   7  chr7_53042390     HCab    A    G        0      0        2 
   7  chr7_53042390     HPrz    A    G        0      0        2 
   7  chr7_53042390     ZBoe    A    G        0      0        2 
   7  chr7_53042390     ZGre    A    G        0      0        2 
   7  chr7_53042390     ZHar    A    G        0      0        2 
   7  chr7_53042390   Sample    A    G        0      0        2 
   7  chr7_53047950     AAsi    A    T        1      2        2 
   7  chr7_53047950     AKia    A    T        0      0        2 
   7  chr7_53047950     AOna    A    T        0      0        2 
   7  chr7_53047950     ASom    A    T        1      2        2 
   7  chr7_53047950     HCab    A    T        0      0        2 
   7  chr7_53047950     HPrz    A    T        0      0        2 
   7  chr7_53047950     ZBoe    A    T        0      0        2 
   7  chr7_53047950     ZGre    A    T        0      0        2 
   7  chr7_53047950     ZHar    A    T        0      0        2 
   7  chr7_53047950   Sample    A    T        1      2        2 
   7  chr7_53053142     AAsi    A    G        0      0        2 
   7  chr7_53053142     AKia    A    G        0      0        2 
   7  chr7_53053142     AOna    A    G        0      0        2 
   7  chr7_53053142     ASom    A    G        0      0        2 
   7  chr7_53053142     HCab    A    G        0      0        2 
   7  chr7_53053142     HPrz    A    G        0      0        2 
   7  chr7_53053142     ZBoe    A    G        0      0        2 
   7  chr7_53053142     ZGre    A    G      0.5      1        2 
   7  chr7_53053142     ZHar    A    G        0      0        2 
   7  chr7_53053142   Sample    A    G        0      0        2 
   7  chr7_53053312     AAsi    T    C        0      0        2 
   7  chr7_53053312     AKia    T    C        0      0        2 
   7  chr7_53053312     AOna    T    C        0      0        2 
   7  chr7_53053312     ASom    T    C        0      0        2 
   7  chr7_53053312     HCab    T    C        1      2        2 
   7  chr7_53053312     HPrz    T    C        1      2        2 
   7  chr7_53053312     ZBoe    T    C        0      0        2 
   7  chr7_53053312     ZGre    T    C        0      0        2 
   7  chr7_53053312     ZHar    T    C        0      0        2 
   7  chr7_53053312   Sample    T    C        0      0        2 
   7  chr7_53053377     AAsi    T    G        0      0        2 
   7  chr7_53053377     AKia    T    G      0.5      1        2 
   7  chr7_53053377     AOna    T    G      0.5      1        2 
   7  chr7_53053377     ASom    T    G        0      0        2 
   7  chr7_53053377     HCab    T    G        0      0        2 
   7  chr7_53053377     HPrz    T    G        0      0        2 
   7  chr7_53053377     ZBoe    T    G        0      0        2 
   7  chr7_53053377     ZGre    T    G        0      0        2 
   7  chr7_53053377     ZHar    T    G        0      0        2 
   7  chr7_53053377   Sample    T    G        0      0        2 
   7  chr7_53060745     AAsi    A    G      0.5      1        2 
   7  chr7_53060745     AKia    A    G        0      0        2 
   7  chr7_53060745     AOna    A    G        0      0        2 
   7  chr7_53060745     ASom    A    G        1      2        2 
   7  chr7_53060745     HCab    A    G        0      0        2 
   7  chr7_53060745     HPrz    A    G        0      0        2 
   7  chr7_53060745     ZBoe    A    G        0      0        2 
   7  chr7_53060745     ZGre    A    G        0      0        2 
   7  chr7_53060745     ZHar    A    G        0      0        2 
   7  chr7_53060745   Sample    A    G        0      0        2 
   7  chr7_53063910     AAsi    G    A        0      0        2 
   7  chr7_53063910     AKia    G    A        0      0        2 
   7  chr7_53063910     AOna    G    A        0      0        2 
   7  chr7_53063910     ASom    G    A        0      0        2 
   7  chr7_53063910     HCab    G    A        0      0        2 
   7  chr7_53063910     HPrz    G    A        0      0        2 
   7  chr7_53063910     ZBoe    G    A        1      2        2 
   7  chr7_53063910     ZGre    G    A        0      0        2 
   7  chr7_53063910     ZHar    G    A        0      0        2 
   7  chr7_53063910   Sample    G    A        0      0        2 
   7  chr7_53064850     AAsi    A    G        0      0        2 
   7  chr7_53064850     AKia    A    G        0      0        2 
   7  chr7_53064850     AOna    A    G        0      0        2 
   7  chr7_53064850     ASom    A    G        0      0        2 
   7  chr7_53064850     HCab    A    G        0      0        2 
   7  chr7_53064850     HPrz    A    G        0      0        2 
   7  chr7_53064850     ZBoe    A    G      0.5      1        2 
   7  chr7_53064850     ZGre    A    G        0      0        2 
   7  chr7_53064850     ZHar    A    G        0      0        2 
   7  chr7_53064850   Sample    A    G        0      0        2 
   7  chr7_53067184     AAsi    A    C        0      0        2 
   7  chr7_53067184     AKia    A    C        0      0        2 
   7  chr7_53067184     AOna    A    C        0      0        2 
   7  chr7_53067184     ASom    A    C        0      0        2 
   7  chr7_53067184     HCab    A    C        1      2        2 
   7  chr7_53067184     HPrz    A    C        1      2        2 
   7  chr7_53067184     ZBoe    A    C        0      0        2 
   7  chr7_53067184     ZGre    A    C        0      0        2 
   7  chr7_53067184     ZHar    A    C        0      0        2 
   7  chr7_53067184   Sample    A    C        0      0        2 
   7  chr7_53079771     AAsi    A    C        0      0        2 
   7  chr7_53079771     AKia    A    C        0      0        2 
   7  chr7_53079771     AOna    A    C        0      0        2 
   7  chr7_53079771     ASom    A    C        1      2        2 
   7  chr7_53079771     HCab    A    C        0      0        2 
   7  chr7_53079771     HPrz    A    C        0      0        2 
   7  chr7_53079771     ZBoe    A    C        0      0        2 
   7  chr7_53079771     ZGre    A    C        0      0        2 
   7  chr7_53079771     ZHar    A    C        0      0        2 
   7  chr7_53079771   Sample    A    C        0      0        2 
   7  chr7_53080838     AAsi    A    T        0      0        2 
   7  chr7_53080838     AKia    A    T        0      0        2 
   7  chr7_53080838     AOna    A    T        0      0        2 
   7  chr7_53080838     ASom    A    T        0      0        2 
   7  chr7_53080838     HCab    A    T        0      0        2 
   7  chr7_53080838     HPrz    A    T        0      0        2 
   7  chr7_53080838     ZBoe    A    T        1      2        2 
   7  chr7_53080838     ZGre    A    T        0      0        2 
   7  chr7_53080838     ZHar    A    T        0      0        2 
   7  chr7_53080838   Sample    A    T        0      0        2 
   7  chr7_53082919     AAsi    C    A        0      0        2 
   7  chr7_53082919     AKia    C    A        0      0        2 
   7  chr7_53082919     AOna    C    A        0      0        2 
   7  chr7_53082919     ASom    C    A        0      0        2 
   7  chr7_53082919     HCab    C    A        1      2        2 
   7  chr7_53082919     HPrz    C    A        1      2        2 
   7  chr7_53082919     ZBoe    C    A        0      0        2 
   7  chr7_53082919     ZGre    C    A        0      0        2 
   7  chr7_53082919     ZHar    C    A        0      0        2 
   7  chr7_53082919   Sample    C    A        0      0        2 
   7  chr7_53085246     AAsi    C    T        0      0        2 
   7  chr7_53085246     AKia    C    T        0      0        2 
   7  chr7_53085246     AOna    C    T        0      0        2 
   7  chr7_53085246     ASom    C    T        0      0        2 
   7  chr7_53085246     HCab    C    T        1      2        2 
   7  chr7_53085246     HPrz    C    T        1      2        2 
   7  chr7_53085246     ZBoe    C    T        0      0        2 
   7  chr7_53085246     ZGre    C    T        0      0        2 
   7  chr7_53085246     ZHar    C    T        0      0        2 
   7  chr7_53085246   Sample    C    T        0      0        2 
   7  chr7_53088209     AAsi    T    C        1      2        2 
   7  chr7_53088209     AKia    T    C        0      0        2 
   7  chr7_53088209     AOna    T    C        0      0        2 
   7  chr7_53088209     ASom    T    C        1      2        2 
   7  chr7_53088209     HCab    T    C        0      0        2 
   7  chr7_53088209     HPrz    T    C        0      0        2 
   7  chr7_53088209     ZBoe    T    C        0      0        2 
   7  chr7_53088209     ZGre    T    C        0      0        2 
   7  chr7_53088209     ZHar    T    C        0      0        2 
   7  chr7_53088209   Sample    T    C        1      2        2 
   7  chr7_53088959     AAsi    C    T        0      0        2 
   7  chr7_53088959     AKia    C    T        0      0        2 
   7  chr7_53088959     AOna    C    T      0.5      1        2 
   7  chr7_53088959     ASom    C    T        0      0        2 
   7  chr7_53088959     HCab    C    T        0      0        2 
   7  chr7_53088959     HPrz    C    T        0      0        2 
   7  chr7_53088959     ZBoe    C    T        0      0        2 
   7  chr7_53088959     ZGre    C    T        0      0        2 
   7  chr7_53088959     ZHar    C    T        0      0        2 
   7  chr7_53088959   Sample    C    T        0      0        2 
   7  chr7_53089053     AAsi    T    C        0      0        2 
   7  chr7_53089053     AKia    T    C        0      0        2 
   7  chr7_53089053     AOna    T    C        0      0        2 
   7  chr7_53089053     ASom    T    C        0      0        2 
   7  chr7_53089053     HCab    T    C        0      0        2 
   7  chr7_53089053     HPrz    T    C        0      0        2 
   7  chr7_53089053     ZBoe    T    C        0      0        2 
   7  chr7_53089053     ZGre    T    C        0      0        2 
   7  chr7_53089053     ZHar    T    C      0.5      1        2 
   7  chr7_53089053   Sample    T    C        0      0        2 
   7  chr7_53100272     AAsi    A    G        0      0        2 
   7  chr7_53100272     AKia    A    G        0      0        2 
   7  chr7_53100272     AOna    A    G        0      0        2 
   7  chr7_53100272     ASom    A    G        0      0        2 
   7  chr7_53100272     HCab    A    G        1      2        2 
   7  chr7_53100272     HPrz    A    G        1      2        2 
   7  chr7_53100272     ZBoe    A    G        0      0        2 
   7  chr7_53100272     ZGre    A    G        0      0        2 
   7  chr7_53100272     ZHar    A    G        0      0        2 
   7  chr7_53100272   Sample    A    G        0      0        2 
   7  chr7_53102574     AAsi    T    A        0      0        2 
   7  chr7_53102574     AKia    T    A        0      0        2 
   7  chr7_53102574     AOna    T    A        0      0        2 
   7  chr7_53102574     ASom    T    A        0      0        2 
   7  chr7_53102574     HCab    T    A        0      0        2 
   7  chr7_53102574     HPrz    T    A        0      0        2 
   7  chr7_53102574     ZBoe    T    A        1      2        2 
   7  chr7_53102574     ZGre    T    A        1      2        2 
   7  chr7_53102574     ZHar    T    A        1      2        2 
   7  chr7_53102574   Sample    T    A        0      0        2 
   7  chr7_53108443     AAsi    C    T        0      0        2 
   7  chr7_53108443     AKia    C    T      0.5      1        2 
   7  chr7_53108443     AOna    C    T        0      0        2 
   7  chr7_53108443     ASom    C    T        0      0        2 
   7  chr7_53108443     HCab    C    T        0      0        2 
   7  chr7_53108443     HPrz    C    T        0      0        2 
   7  chr7_53108443     ZBoe    C    T        0      0        2 
   7  chr7_53108443     ZGre    C    T        0      0        2 
   7  chr7_53108443     ZHar    C    T        0      0        2 
   7  chr7_53108443   Sample    C    T        0      0        2 
   7  chr7_53109332     AAsi    A    G        0      0        2 
   7  chr7_53109332     AKia    A    G        1      2        2 
   7  chr7_53109332     AOna    A    G      0.5      1        2 
   7  chr7_53109332     ASom    A    G        0      0        2 
   7  chr7_53109332     HCab    A    G        0      0        2 
   7  chr7_53109332     HPrz    A    G        0      0        2 
   7  chr7_53109332     ZBoe    A    G        0      0        2 
   7  chr7_53109332     ZGre    A    G        0      0        2 
   7  chr7_53109332     ZHar    A    G        0      0        2 
   7  chr7_53109332   Sample    A    G        0      0        2 
   7  chr7_53110506     AAsi    T    C        0      0        2 
   7  chr7_53110506     AKia    T    C        0      0        2 
   7  chr7_53110506     AOna    T    C        0      0        2 
   7  chr7_53110506     ASom    T    C        0      0        2 
   7  chr7_53110506     HCab    T    C        1      2        2 
   7  chr7_53110506     HPrz    T    C        1      2        2 
   7  chr7_53110506     ZBoe    T    C        0      0        2 
   7  chr7_53110506     ZGre    T    C        0      0        2 
   7  chr7_53110506     ZHar    T    C        0      0        2 
   7  chr7_53110506   Sample    T    C        0      0        2 
   7  chr7_53115377     AAsi    A    G        0      0        2 
   7  chr7_53115377     AKia    A    G        0      0        2 
   7  chr7_53115377     AOna    A    G        0      0        2 
   7  chr7_53115377     ASom    A    G        0      0        2 
   7  chr7_53115377     HCab    A    G        0      0        2 
   7  chr7_53115377     HPrz    A    G      0.5      1        2 
   7  chr7_53115377     ZBoe    A    G        0      0        2 
   7  chr7_53115377     ZGre    A    G        0      0        2 
   7  chr7_53115377     ZHar    A    G        0      0        2 
   7  chr7_53115377   Sample    A    G        0      0        2 
   7  chr7_53121521     AAsi    C    T        0      0        2 
   7  chr7_53121521     AKia    C    T        1      2        2 
   7  chr7_53121521     AOna    C    T        1      2        2 
   7  chr7_53121521     ASom    C    T        0      0        2 
   7  chr7_53121521     HCab    C    T        0      0        2 
   7  chr7_53121521     HPrz    C    T        0      0        2 
   7  chr7_53121521     ZBoe    C    T        0      0        2 
   7  chr7_53121521     ZGre    C    T        0      0        2 
   7  chr7_53121521     ZHar    C    T        0      0        2 
   7  chr7_53121521   Sample    C    T        0      0        2 
   7  chr7_53123515     AAsi    T    C        0      0        2 
   7  chr7_53123515     AKia    T    C        1      2        2 
   7  chr7_53123515     AOna    T    C        1      2        2 
   7  chr7_53123515     ASom    T    C        0      0        2 
   7  chr7_53123515     HCab    T    C        0      0        2 
   7  chr7_53123515     HPrz    T    C        0      0        2 
   7  chr7_53123515     ZBoe    T    C        0      0        2 
   7  chr7_53123515     ZGre    T    C        0      0        2 
   7  chr7_53123515     ZHar    T    C        0      0        2 
   7  chr7_53123515   Sample    T    C        0      0        2 
   7  chr7_53124466     AAsi    T    G        0      0        2 
   7  chr7_53124466     AKia    T    G        0      0        2 
   7  chr7_53124466     AOna    T    G        0      0        2 
   7  chr7_53124466     ASom    T    G        0      0        2 
   7  chr7_53124466     HCab    T    G        1      2        2 
   7  chr7_53124466     HPrz    T    G        1      2        2 
   7  chr7_53124466     ZBoe    T    G        0      0        2 
   7  chr7_53124466     ZGre    T    G        0      0        2 
   7  chr7_53124466     ZHar    T    G        0      0        2 
   7  chr7_53124466   Sample    T    G        0      0        2 
   7  chr7_53128707     AAsi    G    A        0      0        2 
   7  chr7_53128707     AKia    G    A        0      0        2 
   7  chr7_53128707     AOna    G    A        0      0        2 
   7  chr7_53128707     ASom    G    A        0      0        2 
   7  chr7_53128707     HCab    G    A        0      0        2 
   7  chr7_53128707     HPrz    G    A        0      0        2 
   7  chr7_53128707     ZBoe    G    A        0      0        2 
   7  chr7_53128707     ZGre    G    A      0.5      1        2 
   7  chr7_53128707     ZHar    G    A        0      0        2 
   7  chr7_53128707   Sample    G    A        0      0        2 
   7  chr7_53134591     AAsi    T    A        0      0        2 
   7  chr7_53134591     AKia    T    A        0      0        2 
   7  chr7_53134591     AOna    T    A      0.5      1        2 
   7  chr7_53134591     ASom    T    A        0      0        2 
   7  chr7_53134591     HCab    T    A        0      0        2 
   7  chr7_53134591     HPrz    T    A        0      0        2 
   7  chr7_53134591     ZBoe    T    A        0      0        2 
   7  chr7_53134591     ZGre    T    A        0      0        2 
   7  chr7_53134591     ZHar    T    A        0      0        2 
   7  chr7_53134591   Sample    T    A        0      0        2 
   7  chr7_53137401     AAsi    C    T        0      0        2 
   7  chr7_53137401     AKia    C    T        0      0        2 
   7  chr7_53137401     AOna    C    T        0      0        2 
   7  chr7_53137401     ASom    C    T        0      0        2 
   7  chr7_53137401     HCab    C    T        0      0        2 
   7  chr7_53137401     HPrz    C    T        0      0        2 
   7  chr7_53137401     ZBoe    C    T        0      0        2 
   7  chr7_53137401     ZGre    C    T        1      2        2 
   7  chr7_53137401     ZHar    C    T        0      0        2 
   7  chr7_53137401   Sample    C    T        0      0        2 
   7  chr7_53145090     AAsi    A    T        0      0        2 
   7  chr7_53145090     AKia    A    T        0      0        2 
   7  chr7_53145090     AOna    A    T        0      0        2 
   7  chr7_53145090     ASom    A    T        1      2        2 
   7  chr7_53145090     HCab    A    T        0      0        2 
   7  chr7_53145090     HPrz    A    T        0      0        2 
   7  chr7_53145090     ZBoe    A    T        1      2        2 
   7  chr7_53145090     ZGre    A    T        0      0        2 
   7  chr7_53145090     ZHar    A    T        0      0        2 
   7  chr7_53145090   Sample    A    T        0      0        2 
   7  chr7_53145102     AAsi    A    C        0      0        2 
   7  chr7_53145102     AKia    A    C        0      0        2 
   7  chr7_53145102     AOna    A    C        0      0        2 
   7  chr7_53145102     ASom    A    C        0      0        2 
   7  chr7_53145102     HCab    A    C        0      0        2 
   7  chr7_53145102     HPrz    A    C        0      0        2 
   7  chr7_53145102     ZBoe    A    C        0      0        2 
   7  chr7_53145102     ZGre    A    C        0      0        2 
   7  chr7_53145102     ZHar    A    C      0.5      1        2 
   7  chr7_53145102   Sample    A    C        0      0        2 
   7  chr7_53151141     AAsi    A    G        0      0        2 
   7  chr7_53151141     AKia    A    G        0      0        2 
   7  chr7_53151141     AOna    A    G        0      0        2 
   7  chr7_53151141     ASom    A    G        0      0        2 
   7  chr7_53151141     HCab    A    G        1      2        2 
   7  chr7_53151141     HPrz    A    G        1      2        2 
   7  chr7_53151141     ZBoe    A    G        0      0        2 
   7  chr7_53151141     ZGre    A    G        0      0        2 
   7  chr7_53151141     ZHar    A    G        0      0        2 
   7  chr7_53151141   Sample    A    G        0      0        2 
   7  chr7_53154565     AAsi    A    T        0      0        2 
   7  chr7_53154565     AKia    A    T        0      0        2 
   7  chr7_53154565     AOna    A    T        0      0        2 
   7  chr7_53154565     ASom    A    T        0      0        2 
   7  chr7_53154565     HCab    A    T        0      0        2 
   7  chr7_53154565     HPrz    A    T        0      0        2 
   7  chr7_53154565     ZBoe    A    T        0      0        2 
   7  chr7_53154565     ZGre    A    T        0      0        2 
   7  chr7_53154565     ZHar    A    T      0.5      1        2 
   7  chr7_53154565   Sample    A    T        0      0        2 
   7  chr7_53156459     AAsi    C    A        0      0        2 
   7  chr7_53156459     AKia    C    A        0      0        2 
   7  chr7_53156459     AOna    C    A        0      0        2 
   7  chr7_53156459     ASom    C    A        0      0        2 
   7  chr7_53156459     HCab    C    A        0      0        2 
   7  chr7_53156459     HPrz    C    A        0      0        2 
   7  chr7_53156459     ZBoe    C    A        1      2        2 
   7  chr7_53156459     ZGre    C    A        0      0        2 
   7  chr7_53156459     ZHar    C    A        0      0        2 
   7  chr7_53156459   Sample    C    A        0      0        2 
   7  chr7_53158085     AAsi    T    C        0      0        2 
   7  chr7_53158085     AKia    T    C        0      0        2 
   7  chr7_53158085     AOna    T    C        0      0        2 
   7  chr7_53158085     ASom    T    C        1      2        2 
   7  chr7_53158085     HCab    T    C        0      0        2 
   7  chr7_53158085     HPrz    T    C        0      0        2 
   7  chr7_53158085     ZBoe    T    C        0      0        2 
   7  chr7_53158085     ZGre    T    C        0      0        2 
   7  chr7_53158085     ZHar    T    C        0      0        2 
   7  chr7_53158085   Sample    T    C        1      2        2 
   7  chr7_53159702     AAsi    G    A        1      2        2 
   7  chr7_53159702     AKia    G    A        0      0        2 
   7  chr7_53159702     AOna    G    A        0      0        2 
   7  chr7_53159702     ASom    G    A        1      2        2 
   7  chr7_53159702     HCab    G    A        0      0        2 
   7  chr7_53159702     HPrz    G    A        0      0        2 
   7  chr7_53159702     ZBoe    G    A        0      0        2 
   7  chr7_53159702     ZGre    G    A        0      0        2 
   7  chr7_53159702     ZHar    G    A        0      0        2 
   7  chr7_53159702   Sample    G    A        1      2        2 
   7  chr7_53160474     AAsi    G    C        0      0        2 
   7  chr7_53160474     AKia    G    C        0      0        2 
   7  chr7_53160474     AOna    G    C        0      0        2 
   7  chr7_53160474     ASom    G    C        0      0        2 
   7  chr7_53160474     HCab    G    C        0      0        2 
   7  chr7_53160474     HPrz    G    C      0.5      1        2 
   7  chr7_53160474     ZBoe    G    C        0      0        2 
   7  chr7_53160474     ZGre    G    C        0      0        2 
   7  chr7_53160474     ZHar    G    C        0      0        2 
   7  chr7_53160474   Sample    G    C        0      0        2 
   7  chr7_53162058     AAsi    G    T        0      0        2 
   7  chr7_53162058     AKia    G    T        0      0        2 
   7  chr7_53162058     AOna    G    T        0      0        2 
   7  chr7_53162058     ASom    G    T        0      0        2 
   7  chr7_53162058     HCab    G    T        0      0        2 
   7  chr7_53162058     HPrz    G    T        0      0        2 
   7  chr7_53162058     ZBoe    G    T        0      0        2 
   7  chr7_53162058     ZGre    G    T        1      2        2 
   7  chr7_53162058     ZHar    G    T        0      0        2 
   7  chr7_53162058   Sample    G    T        0      0        2 
   7  chr7_53176868     AAsi    C    T        0      0        2 
   7  chr7_53176868     AKia    C    T        0      0        2 
   7  chr7_53176868     AOna    C    T        0      0        2 
   7  chr7_53176868     ASom    C    T        0      0        2 
   7  chr7_53176868     HCab    C    T        1      2        2 
   7  chr7_53176868     HPrz    C    T        1      2        2 
   7  chr7_53176868     ZBoe    C    T        0      0        2 
   7  chr7_53176868     ZGre    C    T        0      0        2 
   7  chr7_53176868     ZHar    C    T        0      0        2 
   7  chr7_53176868   Sample    C    T        0      0        2 
   7  chr7_53185028     AAsi    G    C        0      0        2 
   7  chr7_53185028     AKia    G    C        0      0        2 
   7  chr7_53185028     AOna    G    C        0      0        2 
   7  chr7_53185028     ASom    G    C        0      0        2 
   7  chr7_53185028     HCab    G    C        0      0        2 
   7  chr7_53185028     HPrz    G    C        0      0        2 
   7  chr7_53185028     ZBoe    G    C        0      0        2 
   7  chr7_53185028     ZGre    G    C      0.5      1        2 
   7  chr7_53185028     ZHar    G    C        0      0        2 
   7  chr7_53185028   Sample    G    C        0      0        2 
   7  chr7_53188155     AAsi    A    G        0      0        2 
   7  chr7_53188155     AKia    A    G        0      0        2 
   7  chr7_53188155     AOna    A    G      0.5      1        2 
   7  chr7_53188155     ASom    A    G        0      0        2 
   7  chr7_53188155     HCab    A    G        0      0        2 
   7  chr7_53188155     HPrz    A    G        0      0        2 
   7  chr7_53188155     ZBoe    A    G        0      0        2 
   7  chr7_53188155     ZGre    A    G        0      0        2 
   7  chr7_53188155     ZHar    A    G        0      0        2 
   7  chr7_53188155   Sample    A    G        0      0        2 
   7  chr7_53188337     AAsi    G    T        0      0        2 
   7  chr7_53188337     AKia    G    T      0.5      1        2 
   7  chr7_53188337     AOna    G    T        0      0        2 
   7  chr7_53188337     ASom    G    T        0      0        2 
   7  chr7_53188337     HCab    G    T        0      0        2 
   7  chr7_53188337     HPrz    G    T        0      0        2 
   7  chr7_53188337     ZBoe    G    T        0      0        2 
   7  chr7_53188337     ZGre    G    T        0      0        2 
   7  chr7_53188337     ZHar    G    T        0      0        2 
   7  chr7_53188337   Sample    G    T        0      0        2 
   7  chr7_53190373     AAsi    G    A        0      0        2 
   7  chr7_53190373     AKia    G    A        0      0        2 
   7  chr7_53190373     AOna    G    A        0      0        2 
   7  chr7_53190373     ASom    G    A      0.5      1        2 
   7  chr7_53190373     HCab    G    A        0      0        2 
   7  chr7_53190373     HPrz    G    A        0      0        2 
   7  chr7_53190373     ZBoe    G    A        0      0        2 
   7  chr7_53190373     ZGre    G    A        0      0        2 
   7  chr7_53190373     ZHar    G    A        0      0        2 
   7  chr7_53190373   Sample    G    A        0      0        2 
   7  chr7_53191343     AAsi    C    T        0      0        2 
   7  chr7_53191343     AKia    C    T        0      0        2 
   7  chr7_53191343     AOna    C    T        0      0        2 
   7  chr7_53191343     ASom    C    T        0      0        2 
   7  chr7_53191343     HCab    C    T        1      2        2 
   7  chr7_53191343     HPrz    C    T        1      2        2 
   7  chr7_53191343     ZBoe    C    T        0      0        2 
   7  chr7_53191343     ZGre    C    T        0      0        2 
   7  chr7_53191343     ZHar    C    T        0      0        2 
   7  chr7_53191343   Sample    C    T        0      0        2 
   7  chr7_53192620     AAsi    G    T        0      0        2 
   7  chr7_53192620     AKia    G    T        1      2        2 
   7  chr7_53192620     AOna    G    T        0      0        2 
   7  chr7_53192620     ASom    G    T        0      0        2 
   7  chr7_53192620     HCab    G    T        0      0        2 
   7  chr7_53192620     HPrz    G    T        0      0        2 
   7  chr7_53192620     ZBoe    G    T        0      0        2 
   7  chr7_53192620     ZGre    G    T        0      0        2 
   7  chr7_53192620     ZHar    G    T        0      0        2 
   7  chr7_53192620   Sample    G    T        0      0        2 
   7  chr7_53195137     AAsi    A    C        0      0        2 
   7  chr7_53195137     AKia    A    C        0      0        2 
   7  chr7_53195137     AOna    A    C        0      0        2 
   7  chr7_53195137     ASom    A    C        0      0        2 
   7  chr7_53195137     HCab    A    C        0      0        2 
   7  chr7_53195137     HPrz    A    C      0.5      1        2 
   7  chr7_53195137     ZBoe    A    C        0      0        2 
   7  chr7_53195137     ZGre    A    C        0      0        2 
   7  chr7_53195137     ZHar    A    C        0      0        2 
   7  chr7_53195137   Sample    A    C        0      0        2 
   7  chr7_53202305     AAsi    A    T        0      0        2 
   7  chr7_53202305     AKia    A    T        0      0        2 
   7  chr7_53202305     AOna    A    T        0      0        2 
   7  chr7_53202305     ASom    A    T        0      0        2 
   7  chr7_53202305     HCab    A    T        1      2        2 
   7  chr7_53202305     HPrz    A    T        1      2        2 
   7  chr7_53202305     ZBoe    A    T        0      0        2 
   7  chr7_53202305     ZGre    A    T        0      0        2 
   7  chr7_53202305     ZHar    A    T        0      0        2 
   7  chr7_53202305   Sample    A    T        0      0        2 
   7  chr7_53209463     AAsi    G    T        0      0        2 
   7  chr7_53209463     AKia    G    T        0      0        2 
   7  chr7_53209463     AOna    G    T        0      0        2 
   7  chr7_53209463     ASom    G    T        0      0        2 
   7  chr7_53209463     HCab    G    T        1      2        2 
   7  chr7_53209463     HPrz    G    T        1      2        2 
   7  chr7_53209463     ZBoe    G    T        0      0        2 
   7  chr7_53209463     ZGre    G    T        0      0        2 
   7  chr7_53209463     ZHar    G    T        0      0        2 
   7  chr7_53209463   Sample    G    T        0      0        2 
   7  chr7_53211346     AAsi    C    T        0      0        2 
   7  chr7_53211346     AKia    C    T        0      0        2 
   7  chr7_53211346     AOna    C    T        0      0        2 
   7  chr7_53211346     ASom    C    T        0      0        2 
   7  chr7_53211346     HCab    C    T        0      0        2 
   7  chr7_53211346     HPrz    C    T        0      0        2 
   7  chr7_53211346     ZBoe    C    T        0      0        2 
   7  chr7_53211346     ZGre    C    T        0      0        2 
   7  chr7_53211346     ZHar    C    T      0.5      1        2 
   7  chr7_53211346   Sample    C    T        0      0        2 
   7  chr7_53212677     AAsi    A    G        1      2        2 
   7  chr7_53212677     AKia    A    G        0      0        2 
   7  chr7_53212677     AOna    A    G        0      0        2 
   7  chr7_53212677     ASom    A    G      0.5      1        2 
   7  chr7_53212677     HCab    A    G        0      0        2 
   7  chr7_53212677     HPrz    A    G        0      0        2 
   7  chr7_53212677     ZBoe    A    G        0      0        2 
   7  chr7_53212677     ZGre    A    G        0      0        2 
   7  chr7_53212677     ZHar    A    G        0      0        2 
   7  chr7_53212677   Sample    A    G        0      0        2 
   7  chr7_53216010     AAsi    T    C        0      0        2 
   7  chr7_53216010     AKia    T    C        0      0        2 
   7  chr7_53216010     AOna    T    C        0      0        2 
   7  chr7_53216010     ASom    T    C        0      0        2 
   7  chr7_53216010     HCab    T    C        0      0        2 
   7  chr7_53216010     HPrz    T    C        0      0        2 
   7  chr7_53216010     ZBoe    T    C      0.5      1        2 
   7  chr7_53216010     ZGre    T    C        0      0        2 
   7  chr7_53216010     ZHar    T    C        0      0        2 
   7  chr7_53216010   Sample    T    C        0      0        2 
   7  chr7_53219988     AAsi    C    G        0      0        2 
   7  chr7_53219988     AKia    C    G        0      0        2 
   7  chr7_53219988     AOna    C    G        0      0        2 
   7  chr7_53219988     ASom    C    G      0.5      1        2 
   7  chr7_53219988     HCab    C    G        0      0        2 
   7  chr7_53219988     HPrz    C    G        0      0        2 
   7  chr7_53219988     ZBoe    C    G        0      0        2 
   7  chr7_53219988     ZGre    C    G        0      0        2 
   7  chr7_53219988     ZHar    C    G        0      0        2 
   7  chr7_53219988   Sample    C    G        0      0        2 
   7  chr7_53221274     AAsi    A    G        0      0        2 
   7  chr7_53221274     AKia    A    G        0      0        2 
   7  chr7_53221274     AOna    A    G        0      0        2 
   7  chr7_53221274     ASom    A    G        0      0        2 
   7  chr7_53221274     HCab    A    G        1      2        2 
   7  chr7_53221274     HPrz    A    G        0      0        2 
   7  chr7_53221274     ZBoe    A    G        0      0        2 
   7  chr7_53221274     ZGre    A    G        0      0        2 
   7  chr7_53221274     ZHar    A    G        0      0        2 
   7  chr7_53221274   Sample    A    G        0      0        2 
   7  chr7_53228146     AAsi    T    C        0      0        2 
   7  chr7_53228146     AKia    T    C        0      0        2 
   7  chr7_53228146     AOna    T    C        0      0        2 
   7  chr7_53228146     ASom    T    C        0      0        2 
   7  chr7_53228146     HCab    T    C        0      0        2 
   7  chr7_53228146     HPrz    T    C        0      0        2 
   7  chr7_53228146     ZBoe    T    C        0      0        2 
   7  chr7_53228146     ZGre    T    C        0      0        2 
   7  chr7_53228146     ZHar    T    C        1      2        2 
   7  chr7_53228146   Sample    T    C        0      0        2 
   7  chr7_53231343     AAsi    C    T        1      2        2 
   7  chr7_53231343     AKia    C    T        0      0        2 
   7  chr7_53231343     AOna    C    T        0      0        2 
   7  chr7_53231343     ASom    C    T        1      2        2 
   7  chr7_53231343     HCab    C    T        0      0        2 
   7  chr7_53231343     HPrz    C    T        0      0        2 
   7  chr7_53231343     ZBoe    C    T        0      0        2 
   7  chr7_53231343     ZGre    C    T        0      0        2 
   7  chr7_53231343     ZHar    C    T        0      0        2 
   7  chr7_53231343   Sample    C    T        1      2        2 
   7  chr7_53240251     AAsi    T    C        0      0        2 
   7  chr7_53240251     AKia    T    C        0      0        2 
   7  chr7_53240251     AOna    T    C        0      0        2 
   7  chr7_53240251     ASom    T    C        0      0        2 
   7  chr7_53240251     HCab    T    C        1      2        2 
   7  chr7_53240251     HPrz    T    C        1      2        2 
   7  chr7_53240251     ZBoe    T    C        0      0        2 
   7  chr7_53240251     ZGre    T    C        0      0        2 
   7  chr7_53240251     ZHar    T    C        0      0        2 
   7  chr7_53240251   Sample    T    C        0      0        2 
   7  chr7_53244926     AAsi    T    A        0      0        2 
   7  chr7_53244926     AKia    T    A        0      0        2 
   7  chr7_53244926     AOna    T    A        0      0        2 
   7  chr7_53244926     ASom    T    A        0      0        2 
   7  chr7_53244926     HCab    T    A        0      0        2 
   7  chr7_53244926     HPrz    T    A        0      0        2 
   7  chr7_53244926     ZBoe    T    A        1      2        2 
   7  chr7_53244926     ZGre    T    A        0      0        2 
   7  chr7_53244926     ZHar    T    A        0      0        2 
   7  chr7_53244926   Sample    T    A        0      0        2 
   7  chr7_53245106     AAsi    C    T        0      0        2 
   7  chr7_53245106     AKia    C    T      0.5      1        2 
   7  chr7_53245106     AOna    C    T        1      2        2 
   7  chr7_53245106     ASom    C    T        0      0        2 
   7  chr7_53245106     HCab    C    T        0      0        2 
   7  chr7_53245106     HPrz    C    T        0      0        2 
   7  chr7_53245106     ZBoe    C    T        0      0        2 
   7  chr7_53245106     ZGre    C    T        0      0        2 
   7  chr7_53245106     ZHar    C    T        0      0        2 
   7  chr7_53245106   Sample    C    T        0      0        2 
   7  chr7_53245978     AAsi    C    T        0      0        2 
   7  chr7_53245978     AKia    C    T        0      0        2 
   7  chr7_53245978     AOna    C    T        0      0        2 
   7  chr7_53245978     ASom    C    T        0      0        2 
   7  chr7_53245978     HCab    C    T        1      2        2 
   7  chr7_53245978     HPrz    C    T        1      2        2 
   7  chr7_53245978     ZBoe    C    T        0      0        2 
   7  chr7_53245978     ZGre    C    T        0      0        2 
   7  chr7_53245978     ZHar    C    T        0      0        2 
   7  chr7_53245978   Sample    C    T        0      0        2 
   7  chr7_53247767     AAsi    A    G        0      0        2 
   7  chr7_53247767     AKia    A    G        0      0        2 
   7  chr7_53247767     AOna    A    G        0      0        2 
   7  chr7_53247767     ASom    A    G        0      0        2 
   7  chr7_53247767     HCab    A    G        0      0        2 
   7  chr7_53247767     HPrz    A    G        1      2        2 
   7  chr7_53247767     ZBoe    A    G        0      0        2 
   7  chr7_53247767     ZGre    A    G        0      0        2 
   7  chr7_53247767     ZHar    A    G        0      0        2 
   7  chr7_53247767   Sample    A    G        0      0        2 
   7  chr7_53256344     AAsi    A    G        0      0        2 
   7  chr7_53256344     AKia    A    G        0      0        2 
   7  chr7_53256344     AOna    A    G      0.5      1        2 
   7  chr7_53256344     ASom    A    G        0      0        2 
   7  chr7_53256344     HCab    A    G        0      0        2 
   7  chr7_53256344     HPrz    A    G        0      0        2 
   7  chr7_53256344     ZBoe    A    G        0      0        2 
   7  chr7_53256344     ZGre    A    G        0      0        2 
   7  chr7_53256344     ZHar    A    G        0      0        2 
   7  chr7_53256344   Sample    A    G        0      0        2 
   7  chr7_53260534     AAsi    A    G        0      0        2 
   7  chr7_53260534     AKia    A    G        0      0        2 
   7  chr7_53260534     AOna    A    G        0      0        2 
   7  chr7_53260534     ASom    A    G        0      0        2 
   7  chr7_53260534     HCab    A    G        0      0        2 
   7  chr7_53260534     HPrz    A    G        0      0        2 
   7  chr7_53260534     ZBoe    A    G        0      0        2 
   7  chr7_53260534     ZGre    A    G        1      2        2 
   7  chr7_53260534     ZHar    A    G        0      0        2 
   7  chr7_53260534   Sample    A    G        0      0        2 
   7  chr7_53262030     AAsi    C    A      0.5      1        2 
   7  chr7_53262030     AKia    C    A        0      0        2 
   7  chr7_53262030     AOna    C    A        0      0        2 
   7  chr7_53262030     ASom    C    A      0.5      1        2 
   7  chr7_53262030     HCab    C    A        0      0        2 
   7  chr7_53262030     HPrz    C    A        0      0        2 
   7  chr7_53262030     ZBoe    C    A        0      0        2 
   7  chr7_53262030     ZGre    C    A        0      0        2 
   7  chr7_53262030     ZHar    C    A        0      0        2 
   7  chr7_53262030   Sample    C    A        1      2        2 
   7  chr7_53263225     AAsi    C    T        0      0        2 
   7  chr7_53263225     AKia    C    T        0      0        2 
   7  chr7_53263225     AOna    C    T        0      0        2 
   7  chr7_53263225     ASom    C    T        0      0        2 
   7  chr7_53263225     HCab    C    T        1      2        2 
   7  chr7_53263225     HPrz    C    T        1      2        2 
   7  chr7_53263225     ZBoe    C    T        0      0        2 
   7  chr7_53263225     ZGre    C    T        0      0        2 
   7  chr7_53263225     ZHar    C    T        0      0        2 
   7  chr7_53263225   Sample    C    T        0      0        2 
   7  chr7_53265674     AAsi    C    G        0      0        2 
   7  chr7_53265674     AKia    C    G        0      0        2 
   7  chr7_53265674     AOna    C    G        0      0        2 
   7  chr7_53265674     ASom    C    G        0      0        2 
   7  chr7_53265674     HCab    C    G        1      2        2 
   7  chr7_53265674     HPrz    C    G        1      2        2 
   7  chr7_53265674     ZBoe    C    G        0      0        2 
   7  chr7_53265674     ZGre    C    G        0      0        2 
   7  chr7_53265674     ZHar    C    G        0      0        2 
   7  chr7_53265674   Sample    C    G        0      0        2 
   7  chr7_53265881     AAsi    A    G        0      0        2 
   7  chr7_53265881     AKia    A    G        0      0        2 
   7  chr7_53265881     AOna    A    G        1      2        2 
   7  chr7_53265881     ASom    A    G        0      0        2 
   7  chr7_53265881     HCab    A    G        0      0        2 
   7  chr7_53265881     HPrz    A    G        0      0        2 
   7  chr7_53265881     ZBoe    A    G        0      0        2 
   7  chr7_53265881     ZGre    A    G        0      0        2 
   7  chr7_53265881     ZHar    A    G        0      0        2 
   7  chr7_53265881   Sample    A    G        0      0        2 
   7  chr7_53274978     AAsi    A    G        0      0        2 
   7  chr7_53274978     AKia    A    G        0      0        2 
   7  chr7_53274978     AOna    A    G        0      0        2 
   7  chr7_53274978     ASom    A    G        0      0        2 
   7  chr7_53274978     HCab    A    G        0      0        2 
   7  chr7_53274978     HPrz    A    G      0.5      1        2 
   7  chr7_53274978     ZBoe    A    G        0      0        2 
   7  chr7_53274978     ZGre    A    G        0      0        2 
   7  chr7_53274978     ZHar    A    G        0      0        2 
   7  chr7_53274978   Sample    A    G        0      0        2 
   7  chr7_53282301     AAsi    C    T        0      0        2 
   7  chr7_53282301     AKia    C    T        0      0        2 
   7  chr7_53282301     AOna    C    T        0      0        2 
   7  chr7_53282301     ASom    C    T        0      0        2 
   7  chr7_53282301     HCab    C    T        1      2        2 
   7  chr7_53282301     HPrz    C    T        1      2        2 
   7  chr7_53282301     ZBoe    C    T        0      0        2 
   7  chr7_53282301     ZGre    C    T        0      0        2 
   7  chr7_53282301     ZHar    C    T        0      0        2 
   7  chr7_53282301   Sample    C    T        0      0        2 
   7  chr7_53291761     AAsi    T    C        0      0        2 
   7  chr7_53291761     AKia    T    C      0.5      1        2 
   7  chr7_53291761     AOna    T    C      0.5      1        2 
   7  chr7_53291761     ASom    T    C        0      0        2 
   7  chr7_53291761     HCab    T    C        0      0        2 
   7  chr7_53291761     HPrz    T    C        0      0        2 
   7  chr7_53291761     ZBoe    T    C        0      0        2 
   7  chr7_53291761     ZGre    T    C        0      0        2 
   7  chr7_53291761     ZHar    T    C        0      0        2 
   7  chr7_53291761   Sample    T    C        0      0        2 
   7  chr7_53294188     AAsi    A    G        0      0        2 
   7  chr7_53294188     AKia    A    G        0      0        2 
   7  chr7_53294188     AOna    A    G        0      0        2 
   7  chr7_53294188     ASom    A    G        0      0        2 
   7  chr7_53294188     HCab    A    G        1      2        2 
   7  chr7_53294188     HPrz    A    G        1      2        2 
   7  chr7_53294188     ZBoe    A    G        0      0        2 
   7  chr7_53294188     ZGre    A    G        0      0        2 
   7  chr7_53294188     ZHar    A    G        0      0        2 
   7  chr7_53294188   Sample    A    G        0      0        2 
   7  chr7_53306387     AAsi    T    C        0      0        2 
   7  chr7_53306387     AKia    T    C        0      0        2 
   7  chr7_53306387     AOna    T    C        0      0        2 
   7  chr7_53306387     ASom    T    C        0      0        2 
   7  chr7_53306387     HCab    T    C        1      2        2 
   7  chr7_53306387     HPrz    T    C        1      2        2 
   7  chr7_53306387     ZBoe    T    C        0      0        2 
   7  chr7_53306387     ZGre    T    C        0      0        2 
   7  chr7_53306387     ZHar    T    C        0      0        2 
   7  chr7_53306387   Sample    T    C        0      0        2 
   7  chr7_53307027     AAsi    T    G        0      0        2 
   7  chr7_53307027     AKia    T    G        0      0        2 
   7  chr7_53307027     AOna    T    G        0      0        2 
   7  chr7_53307027     ASom    T    G        0      0        2 
   7  chr7_53307027     HCab    T    G        1      2        2 
   7  chr7_53307027     HPrz    T    G        1      2        2 
   7  chr7_53307027     ZBoe    T    G        0      0        2 
   7  chr7_53307027     ZGre    T    G        0      0        2 
   7  chr7_53307027     ZHar    T    G        0      0        2 
   7  chr7_53307027   Sample    T    G        0      0        2 
   7  chr7_53312558     AAsi    C    T        0      0        2 
   7  chr7_53312558     AKia    C    T      0.5      1        2 
   7  chr7_53312558     AOna    C    T      0.5      1        2 
   7  chr7_53312558     ASom    C    T        0      0        2 
   7  chr7_53312558     HCab    C    T        0      0        2 
   7  chr7_53312558     HPrz    C    T        0      0        2 
   7  chr7_53312558     ZBoe    C    T        0      0        2 
   7  chr7_53312558     ZGre    C    T        0      0        2 
   7  chr7_53312558     ZHar    C    T        0      0        2 
   7  chr7_53312558   Sample    C    T        0      0        2 
   7  chr7_53313441     AAsi    A    G        0      0        2 
   7  chr7_53313441     AKia    A    G        0      0        2 
   7  chr7_53313441     AOna    A    G        0      0        2 
   7  chr7_53313441     ASom    A    G      0.5      1        2 
   7  chr7_53313441     HCab    A    G        0      0        2 
   7  chr7_53313441     HPrz    A    G        0      0        2 
   7  chr7_53313441     ZBoe    A    G        0      0        2 
   7  chr7_53313441     ZGre    A    G        0      0        2 
   7  chr7_53313441     ZHar    A    G        0      0        2 
   7  chr7_53313441   Sample    A    G        0      0        2 
   7  chr7_53315655     AAsi    A    G        0      0        2 
   7  chr7_53315655     AKia    A    G        0      0        2 
   7  chr7_53315655     AOna    A    G        0      0        2 
   7  chr7_53315655     ASom    A    G        0      0        2 
   7  chr7_53315655     HCab    A    G        0      0        2 
   7  chr7_53315655     HPrz    A    G        0      0        2 
   7  chr7_53315655     ZBoe    A    G      0.5      1        2 
   7  chr7_53315655     ZGre    A    G        0      0        2 
   7  chr7_53315655     ZHar    A    G        0      0        2 
   7  chr7_53315655   Sample    A    G        0      0        2 
   7  chr7_53321404     AAsi    C    A        0      0        2 
   7  chr7_53321404     AKia    C    A        0      0        2 
   7  chr7_53321404     AOna    C    A        0      0        2 
   7  chr7_53321404     ASom    C    A        0      0        2 
   7  chr7_53321404     HCab    C    A        0      0        2 
   7  chr7_53321404     HPrz    C    A        0      0        2 
   7  chr7_53321404     ZBoe    C    A      0.5      1        2 
   7  chr7_53321404     ZGre    C    A        0      0        2 
   7  chr7_53321404     ZHar    C    A        0      0        2 
   7  chr7_53321404   Sample    C    A        0      0        2 
   7  chr7_53326094     AAsi    T    C        0      0        2 
   7  chr7_53326094     AKia    T    C        0      0        2 
   7  chr7_53326094     AOna    T    C        0      0        2 
   7  chr7_53326094     ASom    T    C      0.5      1        2 
   7  chr7_53326094     HCab    T    C        0      0        2 
   7  chr7_53326094     HPrz    T    C        0      0        2 
   7  chr7_53326094     ZBoe    T    C        0      0        2 
   7  chr7_53326094     ZGre    T    C        0      0        2 
   7  chr7_53326094     ZHar    T    C        0      0        2 
   7  chr7_53326094   Sample    T    C        0      0        2 
   7  chr7_53329378     AAsi    C    A        0      0        2 
   7  chr7_53329378     AKia    C    A        1      2        2 
   7  chr7_53329378     AOna    C    A        1      2        2 
   7  chr7_53329378     ASom    C    A        0      0        2 
   7  chr7_53329378     HCab    C    A        0      0        2 
   7  chr7_53329378     HPrz    C    A        0      0        2 
   7  chr7_53329378     ZBoe    C    A        0      0        2 
   7  chr7_53329378     ZGre    C    A        0      0        2 
   7  chr7_53329378     ZHar    C    A        0      0        2 
   7  chr7_53329378   Sample    C    A        0      0        2 
   7  chr7_53329551     AAsi    A    C        0      0        2 
   7  chr7_53329551     AKia    A    C        0      0        2 
   7  chr7_53329551     AOna    A    C        0      0        2 
   7  chr7_53329551     ASom    A    C        0      0        2 
   7  chr7_53329551     HCab    A    C        0      0        2 
   7  chr7_53329551     HPrz    A    C      0.5      1        2 
   7  chr7_53329551     ZBoe    A    C        0      0        2 
   7  chr7_53329551     ZGre    A    C        0      0        2 
   7  chr7_53329551     ZHar    A    C        0      0        2 
   7  chr7_53329551   Sample    A    C        0      0        2 
   7  chr7_53330537     AAsi    T    C        0      0        2 
   7  chr7_53330537     AKia    T    C        0      0        2 
   7  chr7_53330537     AOna    T    C        0      0        2 
   7  chr7_53330537     ASom    T    C        0      0        2 
   7  chr7_53330537     HCab    T    C        0      0        2 
   7  chr7_53330537     HPrz    T    C        0      0        2 
   7  chr7_53330537     ZBoe    T    C        0      0        2 
   7  chr7_53330537     ZGre    T    C      0.5      1        2 
   7  chr7_53330537     ZHar    T    C        0      0        2 
   7  chr7_53330537   Sample    T    C        0      0        2 
   7  chr7_53334043     AAsi    T    C        0      0        2 
   7  chr7_53334043     AKia    T    C      0.5      1        2 
   7  chr7_53334043     AOna    T    C        0      0        2 
   7  chr7_53334043     ASom    T    C        0      0        2 
   7  chr7_53334043     HCab    T    C        0      0        2 
   7  chr7_53334043     HPrz    T    C        0      0        2 
   7  chr7_53334043     ZBoe    T    C        0      0        2 
   7  chr7_53334043     ZGre    T    C        0      0        2 
   7  chr7_53334043     ZHar    T    C        0      0        2 
   7  chr7_53334043   Sample    T    C        0      0        2 
   7  chr7_53334659     AAsi    C    G        0      0        2 
   7  chr7_53334659     AKia    C    G        0      0        2 
   7  chr7_53334659     AOna    C    G        0      0        2 
   7  chr7_53334659     ASom    C    G        0      0        2 
   7  chr7_53334659     HCab    C    G        0      0        2 
   7  chr7_53334659     HPrz    C    G      0.5      1        2 
   7  chr7_53334659     ZBoe    C    G        0      0        2 
   7  chr7_53334659     ZGre    C    G        0      0        2 
   7  chr7_53334659     ZHar    C    G        0      0        2 
   7  chr7_53334659   Sample    C    G        0      0        2 
   7  chr7_53337221     AAsi    T    C        0      0        2 
   7  chr7_53337221     AKia    T    C        0      0        2 
   7  chr7_53337221     AOna    T    C        0      0        2 
   7  chr7_53337221     ASom    T    C        0      0        2 
   7  chr7_53337221     HCab    T    C        0      0        2 
   7  chr7_53337221     HPrz    T    C        0      0        2 
   7  chr7_53337221     ZBoe    T    C        0      0        2 
   7  chr7_53337221     ZGre    T    C        0      0        2 
   7  chr7_53337221     ZHar    T    C      0.5      1        2 
   7  chr7_53337221   Sample    T    C        0      0        2 
   7  chr7_53340618     AAsi    T    C        0      0        2 
   7  chr7_53340618     AKia    T    C        1      2        2 
   7  chr7_53340618     AOna    T    C        1      2        2 
   7  chr7_53340618     ASom    T    C        0      0        2 
   7  chr7_53340618     HCab    T    C        0      0        2 
   7  chr7_53340618     HPrz    T    C        0      0        2 
   7  chr7_53340618     ZBoe    T    C        0      0        2 
   7  chr7_53340618     ZGre    T    C        0      0        2 
   7  chr7_53340618     ZHar    T    C        0      0        2 
   7  chr7_53340618   Sample    T    C        0      0        2 
   7  chr7_53345841     AAsi    C    T        0      0        2 
   7  chr7_53345841     AKia    C    T      0.5      1        2 
   7  chr7_53345841     AOna    C    T        0      0        2 
   7  chr7_53345841     ASom    C    T        0      0        2 
   7  chr7_53345841     HCab    C    T        0      0        2 
   7  chr7_53345841     HPrz    C    T        0      0        2 
   7  chr7_53345841     ZBoe    C    T        0      0        2 
   7  chr7_53345841     ZGre    C    T        0      0        2 
   7  chr7_53345841     ZHar    C    T        0      0        2 
   7  chr7_53345841   Sample    C    T        0      0        2 
   7  chr7_53346012     AAsi    T    C        0      0        2 
   7  chr7_53346012     AKia    T    C        0      0        2 
   7  chr7_53346012     AOna    T    C        0      0        2 
   7  chr7_53346012     ASom    T    C        0      0        2 
   7  chr7_53346012     HCab    T    C        1      2        2 
   7  chr7_53346012     HPrz    T    C        1      2        2 
   7  chr7_53346012     ZBoe    T    C        0      0        2 
   7  chr7_53346012     ZGre    T    C        0      0        2 
   7  chr7_53346012     ZHar    T    C        0      0        2 
   7  chr7_53346012   Sample    T    C        0      0        2 
   7  chr7_53347108     AAsi    C    A        0      0        2 
   7  chr7_53347108     AKia    C    A        0      0        2 
   7  chr7_53347108     AOna    C    A        0      0        2 
   7  chr7_53347108     ASom    C    A        0      0        2 
   7  chr7_53347108     HCab    C    A        0      0        2 
   7  chr7_53347108     HPrz    C    A        0      0        2 
   7  chr7_53347108     ZBoe    C    A        0      0        2 
   7  chr7_53347108     ZGre    C    A        1      2        2 
   7  chr7_53347108     ZHar    C    A        0      0        2 
   7  chr7_53347108   Sample    C    A        0      0        2 
   7  chr7_53348184     AAsi    T    C        0      0        2 
   7  chr7_53348184     AKia    T    C        0      0        2 
   7  chr7_53348184     AOna    T    C      0.5      1        2 
   7  chr7_53348184     ASom    T    C        0      0        2 
   7  chr7_53348184     HCab    T    C        0      0        2 
   7  chr7_53348184     HPrz    T    C        0      0        2 
   7  chr7_53348184     ZBoe    T    C        0      0        2 
   7  chr7_53348184     ZGre    T    C        0      0        2 
   7  chr7_53348184     ZHar    T    C        0      0        2 
   7  chr7_53348184   Sample    T    C        0      0        2 
   7  chr7_53349228     AAsi    G    A        0      0        2 
   7  chr7_53349228     AKia    G    A        0      0        2 
   7  chr7_53349228     AOna    G    A        0      0        2 
   7  chr7_53349228     ASom    G    A        0      0        2 
   7  chr7_53349228     HCab    G    A        0      0        2 
   7  chr7_53349228     HPrz    G    A        0      0        2 
   7  chr7_53349228     ZBoe    G    A        0      0        2 
   7  chr7_53349228     ZGre    G    A        0      0        2 
   7  chr7_53349228     ZHar    G    A      0.5      1        2 
   7  chr7_53349228   Sample    G    A        0      0        2 
   7  chr7_53352358     AAsi    G    A        0      0        2 
   7  chr7_53352358     AKia    G    A        0      0        2 
   7  chr7_53352358     AOna    G    A        0      0        2 
   7  chr7_53352358     ASom    G    A        0      0        2 
   7  chr7_53352358     HCab    G    A        0      0        2 
   7  chr7_53352358     HPrz    G    A        0      0        2 
   7  chr7_53352358     ZBoe    G    A      0.5      1        2 
   7  chr7_53352358     ZGre    G    A        0      0        2 
   7  chr7_53352358     ZHar    G    A        0      0        2 
   7  chr7_53352358   Sample    G    A        0      0        2 
   7  chr7_53371154     AAsi    T    C        0      0        2 
   7  chr7_53371154     AKia    T    C        0      0        2 
   7  chr7_53371154     AOna    T    C        0      0        2 
   7  chr7_53371154     ASom    T    C        0      0        2 
   7  chr7_53371154     HCab    T    C        0      0        2 
   7  chr7_53371154     HPrz    T    C        0      0        2 
   7  chr7_53371154     ZBoe    T    C        0      0        2 
   7  chr7_53371154     ZGre    T    C        0      0        2 
   7  chr7_53371154     ZHar    T    C      0.5      1        2 
   7  chr7_53371154   Sample    T    C        0      0        2 
   7  chr7_53376136     AAsi    G    C        0      0        2 
   7  chr7_53376136     AKia    G    C        0      0        2 
   7  chr7_53376136     AOna    G    C        0      0        2 
   7  chr7_53376136     ASom    G    C        0      0        2 
   7  chr7_53376136     HCab    G    C        0      0        2 
   7  chr7_53376136     HPrz    G    C        0      0        2 
   7  chr7_53376136     ZBoe    G    C        0      0        2 
   7  chr7_53376136     ZGre    G    C      0.5      1        2 
   7  chr7_53376136     ZHar    G    C        0      0        2 
   7  chr7_53376136   Sample    G    C        0      0        2 
   7  chr7_53383048     AAsi    A    G        1      2        2 
   7  chr7_53383048     AKia    A    G        1      2        2 
   7  chr7_53383048     AOna    A    G        1      2        2 
   7  chr7_53383048     ASom    A    G        0      0        2 
   7  chr7_53383048     HCab    A    G        0      0        2 
   7  chr7_53383048     HPrz    A    G        0      0        2 
   7  chr7_53383048     ZBoe    A    G        0      0        2 
   7  chr7_53383048     ZGre    A    G        0      0        2 
   7  chr7_53383048     ZHar    A    G        0      0        2 
   7  chr7_53383048   Sample    A    G        0      0        2 
   7  chr7_53389648     AAsi    A    T        0      0        2 
   7  chr7_53389648     AKia    A    T        0      0        2 
   7  chr7_53389648     AOna    A    T        0      0        2 
   7  chr7_53389648     ASom    A    T      0.5      1        2 
   7  chr7_53389648     HCab    A    T        0      0        2 
   7  chr7_53389648     HPrz    A    T        0      0        2 
   7  chr7_53389648     ZBoe    A    T        0      0        2 
   7  chr7_53389648     ZGre    A    T        0      0        2 
   7  chr7_53389648     ZHar    A    T        0      0        2 
   7  chr7_53389648   Sample    A    T        0      0        2 
   7  chr7_53426158     AAsi    C    T        0      0        2 
   7  chr7_53426158     AKia    C    T        0      0        2 
   7  chr7_53426158     AOna    C    T        0      0        2 
   7  chr7_53426158     ASom    C    T        0      0        2 
   7  chr7_53426158     HCab    C    T        1      2        2 
   7  chr7_53426158     HPrz    C    T        0      0        2 
   7  chr7_53426158     ZBoe    C    T        0      0        2 
   7  chr7_53426158     ZGre    C    T        0      0        2 
   7  chr7_53426158     ZHar    C    T        0      0        2 
   7  chr7_53426158   Sample    C    T        0      0        2 
   7  chr7_53426418     AAsi    G    C      0.5      1        2 
   7  chr7_53426418     AKia    G    C        0      0        2 
   7  chr7_53426418     AOna    G    C        0      0        2 
   7  chr7_53426418     ASom    G    C        0      0        2 
   7  chr7_53426418     HCab    G    C        0      0        2 
   7  chr7_53426418     HPrz    G    C        0      0        2 
   7  chr7_53426418     ZBoe    G    C        0      0        2 
   7  chr7_53426418     ZGre    G    C        0      0        2 
   7  chr7_53426418     ZHar    G    C        0      0        2 
   7  chr7_53426418   Sample    G    C        0      0        2 
   7  chr7_53429321     AAsi    C    T        0      0        2 
   7  chr7_53429321     AKia    C    T        0      0        2 
   7  chr7_53429321     AOna    C    T        0      0        2 
   7  chr7_53429321     ASom    C    T        0      0        2 
   7  chr7_53429321     HCab    C    T        0      0        2 
   7  chr7_53429321     HPrz    C    T        0      0        2 
   7  chr7_53429321     ZBoe    C    T      0.5      1        2 
   7  chr7_53429321     ZGre    C    T        0      0        2 
   7  chr7_53429321     ZHar    C    T        0      0        2 
   7  chr7_53429321   Sample    C    T        0      0        2 
   7  chr7_53434007     AAsi    T    C        0      0        2 
   7  chr7_53434007     AKia    T    C        0      0        2 
   7  chr7_53434007     AOna    T    C        0      0        2 
   7  chr7_53434007     ASom    T    C        0      0        2 
   7  chr7_53434007     HCab    T    C        0      0        2 
   7  chr7_53434007     HPrz    T    C        0      0        2 
   7  chr7_53434007     ZBoe    T    C      0.5      1        2 
   7  chr7_53434007     ZGre    T    C        0      0        2 
   7  chr7_53434007     ZHar    T    C        0      0        2 
   7  chr7_53434007   Sample    T    C        0      0        2 
   7  chr7_53440006     AAsi    G    A        0      0        2 
   7  chr7_53440006     AKia    G    A        0      0        2 
   7  chr7_53440006     AOna    G    A        0      0        2 
   7  chr7_53440006     ASom    G    A        0      0        2 
   7  chr7_53440006     HCab    G    A        0      0        2 
   7  chr7_53440006     HPrz    G    A        1      2        2 
   7  chr7_53440006     ZBoe    G    A        0      0        2 
   7  chr7_53440006     ZGre    G    A        0      0        2 
   7  chr7_53440006     ZHar    G    A        0      0        2 
   7  chr7_53440006   Sample    G    A        0      0        2 
   7  chr7_53443013     AAsi    C    T        0      0        2 
   7  chr7_53443013     AKia    C    T        0      0        2 
   7  chr7_53443013     AOna    C    T      0.5      1        2 
   7  chr7_53443013     ASom    C    T        0      0        2 
   7  chr7_53443013     HCab    C    T        0      0        2 
   7  chr7_53443013     HPrz    C    T        0      0        2 
   7  chr7_53443013     ZBoe    C    T        0      0        2 
   7  chr7_53443013     ZGre    C    T        0      0        2 
   7  chr7_53443013     ZHar    C    T        0      0        2 
   7  chr7_53443013   Sample    C    T        0      0        2 
   7  chr7_53449385     AAsi    C    T        0      0        2 
   7  chr7_53449385     AKia    C    T        1      2        2 
   7  chr7_53449385     AOna    C    T      0.5      1        2 
   7  chr7_53449385     ASom    C    T        0      0        2 
   7  chr7_53449385     HCab    C    T        0      0        2 
   7  chr7_53449385     HPrz    C    T        0      0        2 
   7  chr7_53449385     ZBoe    C    T        0      0        2 
   7  chr7_53449385     ZGre    C    T        0      0        2 
   7  chr7_53449385     ZHar    C    T        0      0        2 
   7  chr7_53449385   Sample    C    T        0      0        2 
   7  chr7_53456868     AAsi    A    G        0      0        2 
   7  chr7_53456868     AKia    A    G        0      0        2 
   7  chr7_53456868     AOna    A    G      0.5      1        2 
   7  chr7_53456868     ASom    A    G        0      0        2 
   7  chr7_53456868     HCab    A    G        0      0        2 
   7  chr7_53456868     HPrz    A    G        0      0        2 
   7  chr7_53456868     ZBoe    A    G        0      0        2 
   7  chr7_53456868     ZGre    A    G        0      0        2 
   7  chr7_53456868     ZHar    A    G        0      0        2 
   7  chr7_53456868   Sample    A    G        0      0        2 
   7  chr7_53458923     AAsi    G    C        0      0        2 
   7  chr7_53458923     AKia    G    C        0      0        2 
   7  chr7_53458923     AOna    G    C        0      0        2 
   7  chr7_53458923     ASom    G    C        0      0        2 
   7  chr7_53458923     HCab    G    C        0      0        2 
   7  chr7_53458923     HPrz    G    C        0      0        2 
   7  chr7_53458923     ZBoe    G    C        0      0        2 
   7  chr7_53458923     ZGre    G    C        1      2        2 
   7  chr7_53458923     ZHar    G    C        0      0        2 
   7  chr7_53458923   Sample    G    C        0      0        2 
   7  chr7_53469980     AAsi    G    A        0      0        2 
   7  chr7_53469980     AKia    G    A        0      0        2 
   7  chr7_53469980     AOna    G    A        0      0        2 
   7  chr7_53469980     ASom    G    A        0      0        2 
   7  chr7_53469980     HCab    G    A        1      2        2 
   7  chr7_53469980     HPrz    G    A        1      2        2 
   7  chr7_53469980     ZBoe    G    A        0      0        2 
   7  chr7_53469980     ZGre    G    A        0      0        2 
   7  chr7_53469980     ZHar    G    A        0      0        2 
   7  chr7_53469980   Sample    G    A        0      0        2 
   7  chr7_53470145     AAsi    A    G        0      0        2 
   7  chr7_53470145     AKia    A    G        0      0        2 
   7  chr7_53470145     AOna    A    G        0      0        2 
   7  chr7_53470145     ASom    A    G        0      0        2 
   7  chr7_53470145     HCab    A    G        0      0        2 
   7  chr7_53470145     HPrz    A    G        0      0        2 
   7  chr7_53470145     ZBoe    A    G      0.5      1        2 
   7  chr7_53470145     ZGre    A    G        0      0        2 
   7  chr7_53470145     ZHar    A    G        0      0        2 
   7  chr7_53470145   Sample    A    G        0      0        2 
   7  chr7_53478090     AAsi    G    A        0      0        2 
   7  chr7_53478090     AKia    G    A        1      2        2 
   7  chr7_53478090     AOna    G    A      0.5      1        2 
   7  chr7_53478090     ASom    G    A        0      0        2 
   7  chr7_53478090     HCab    G    A        0      0        2 
   7  chr7_53478090     HPrz    G    A        0      0        2 
   7  chr7_53478090     ZBoe    G    A        0      0        2 
   7  chr7_53478090     ZGre    G    A        0      0        2 
   7  chr7_53478090     ZHar    G    A        0      0        2 
   7  chr7_53478090   Sample    G    A        0      0        2 
   7  chr7_53478203     AAsi    A    C        0      0        2 
   7  chr7_53478203     AKia    A    C        0      0        2 
   7  chr7_53478203     AOna    A    C        0      0        2 
   7  chr7_53478203     ASom    A    C      0.5      1        2 
   7  chr7_53478203     HCab    A    C        0      0        2 
   7  chr7_53478203     HPrz    A    C        0      0        2 
   7  chr7_53478203     ZBoe    A    C        0      0        2 
   7  chr7_53478203     ZGre    A    C        0      0        2 
   7  chr7_53478203     ZHar    A    C        0      0        2 
   7  chr7_53478203   Sample    A    C        0      0        2 
   7  chr7_53491467     AAsi    A    G        0      0        2 
   7  chr7_53491467     AKia    A    G        1      2        2 
   7  chr7_53491467     AOna    A    G        1      2        2 
   7  chr7_53491467     ASom    A    G        0      0        2 
   7  chr7_53491467     HCab    A    G        0      0        2 
   7  chr7_53491467     HPrz    A    G        0      0        2 
   7  chr7_53491467     ZBoe    A    G        0      0        2 
   7  chr7_53491467     ZGre    A    G        0      0        2 
   7  chr7_53491467     ZHar    A    G        0      0        2 
   7  chr7_53491467   Sample    A    G        0      0        2 
   7  chr7_53493995     AAsi    A    C        0      0        2 
   7  chr7_53493995     AKia    A    C        0      0        2 
   7  chr7_53493995     AOna    A    C        0      0        2 
   7  chr7_53493995     ASom    A    C        0      0        2 
   7  chr7_53493995     HCab    A    C        0      0        2 
   7  chr7_53493995     HPrz    A    C        0      0        2 
   7  chr7_53493995     ZBoe    A    C      0.5      1        2 
   7  chr7_53493995     ZGre    A    C      0.5      1        2 
   7  chr7_53493995     ZHar    A    C        1      2        2 
   7  chr7_53493995   Sample    A    C        0      0        2 
   7  chr7_53495409     AAsi    C    T        0      0        2 
   7  chr7_53495409     AKia    C    T        0      0        2 
   7  chr7_53495409     AOna    C    T        0      0        2 
   7  chr7_53495409     ASom    C    T        0      0        2 
   7  chr7_53495409     HCab    C    T        0      0        2 
   7  chr7_53495409     HPrz    C    T        0      0        2 
   7  chr7_53495409     ZBoe    C    T        0      0        2 
   7  chr7_53495409     ZGre    C    T        1      2        2 
   7  chr7_53495409     ZHar    C    T        0      0        2 
   7  chr7_53495409   Sample    C    T        0      0        2 
   7  chr7_53514377     AAsi    A    G        0      0        2 
   7  chr7_53514377     AKia    A    G        0      0        2 
   7  chr7_53514377     AOna    A    G        0      0        2 
   7  chr7_53514377     ASom    A    G        0      0        2 
   7  chr7_53514377     HCab    A    G        0      0        2 
   7  chr7_53514377     HPrz    A    G      0.5      1        2 
   7  chr7_53514377     ZBoe    A    G        0      0        2 
   7  chr7_53514377     ZGre    A    G        0      0        2 
   7  chr7_53514377     ZHar    A    G        0      0        2 
   7  chr7_53514377   Sample    A    G        0      0        2 
   7  chr7_53522335     AAsi    T    C        0      0        2 
   7  chr7_53522335     AKia    T    C        0      0        2 
   7  chr7_53522335     AOna    T    C        0      0        2 
   7  chr7_53522335     ASom    T    C        0      0        2 
   7  chr7_53522335     HCab    T    C        0      0        2 
   7  chr7_53522335     HPrz    T    C        0      0        2 
   7  chr7_53522335     ZBoe    T    C        0      0        2 
   7  chr7_53522335     ZGre    T    C      0.5      1        2 
   7  chr7_53522335     ZHar    T    C        0      0        2 
   7  chr7_53522335   Sample    T    C        0      0        2 
   7  chr7_53526706     AAsi    T    C        0      0        2 
   7  chr7_53526706     AKia    T    C        1      2        2 
   7  chr7_53526706     AOna    T    C      0.5      1        2 
   7  chr7_53526706     ASom    T    C        0      0        2 
   7  chr7_53526706     HCab    T    C        0      0        2 
   7  chr7_53526706     HPrz    T    C        0      0        2 
   7  chr7_53526706     ZBoe    T    C        0      0        2 
   7  chr7_53526706     ZGre    T    C        0      0        2 
   7  chr7_53526706     ZHar    T    C        0      0        2 
   7  chr7_53526706   Sample    T    C        0      0        2 
   7  chr7_53529652     AAsi    A    G        0      0        2 
   7  chr7_53529652     AKia    A    G        0      0        2 
   7  chr7_53529652     AOna    A    G        0      0        2 
   7  chr7_53529652     ASom    A    G        0      0        2 
   7  chr7_53529652     HCab    A    G        1      2        2 
   7  chr7_53529652     HPrz    A    G        1      2        2 
   7  chr7_53529652     ZBoe    A    G        0      0        2 
   7  chr7_53529652     ZGre    A    G        0      0        2 
   7  chr7_53529652     ZHar    A    G        0      0        2 
   7  chr7_53529652   Sample    A    G        0      0        2 
   7  chr7_53533088     AAsi    G    C        0      0        2 
   7  chr7_53533088     AKia    G    C        0      0        2 
   7  chr7_53533088     AOna    G    C        0      0        2 
   7  chr7_53533088     ASom    G    C        0      0        2 
   7  chr7_53533088     HCab    G    C        0      0        2 
   7  chr7_53533088     HPrz    G    C        0      0        2 
   7  chr7_53533088     ZBoe    G    C        0      0        2 
   7  chr7_53533088     ZGre    G    C        1      2        2 
   7  chr7_53533088     ZHar    G    C        0      0        2 
   7  chr7_53533088   Sample    G    C        0      0        2 
   7  chr7_53534478     AAsi    G    A        0      0        2 
   7  chr7_53534478     AKia    G    A        1      2        2 
   7  chr7_53534478     AOna    G    A        0      0        2 
   7  chr7_53534478     ASom    G    A        0      0        2 
   7  chr7_53534478     HCab    G    A        0      0        2 
   7  chr7_53534478     HPrz    G    A        0      0        2 
   7  chr7_53534478     ZBoe    G    A        0      0        2 
   7  chr7_53534478     ZGre    G    A        0      0        2 
   7  chr7_53534478     ZHar    G    A        0      0        2 
   7  chr7_53534478   Sample    G    A        0      0        2 
   7  chr7_53536454     AAsi    C    G        0      0        2 
   7  chr7_53536454     AKia    C    G        0      0        2 
   7  chr7_53536454     AOna    C    G      0.5      1        2 
   7  chr7_53536454     ASom    C    G        0      0        2 
   7  chr7_53536454     HCab    C    G        0      0        2 
   7  chr7_53536454     HPrz    C    G        0      0        2 
   7  chr7_53536454     ZBoe    C    G        0      0        2 
   7  chr7_53536454     ZGre    C    G        0      0        2 
   7  chr7_53536454     ZHar    C    G        0      0        2 
   7  chr7_53536454   Sample    C    G        0      0        2 
   7  chr7_53536729     AAsi    A    G        0      0        2 
   7  chr7_53536729     AKia    A    G        0      0        2 
   7  chr7_53536729     AOna    A    G        0      0        2 
   7  chr7_53536729     ASom    A    G        0      0        2 
   7  chr7_53536729     HCab    A    G        0      0        2 
   7  chr7_53536729     HPrz    A    G        0      0        2 
   7  chr7_53536729     ZBoe    A    G        0      0        2 
   7  chr7_53536729     ZGre    A    G      0.5      1        2 
   7  chr7_53536729     ZHar    A    G        0      0        2 
   7  chr7_53536729   Sample    A    G        0      0        2 
   7  chr7_53536959     AAsi    G    A        0      0        2 
   7  chr7_53536959     AKia    G    A        0      0        2 
   7  chr7_53536959     AOna    G    A      0.5      1        2 
   7  chr7_53536959     ASom    G    A        0      0        2 
   7  chr7_53536959     HCab    G    A        0      0        2 
   7  chr7_53536959     HPrz    G    A        0      0        2 
   7  chr7_53536959     ZBoe    G    A        0      0        2 
   7  chr7_53536959     ZGre    G    A        0      0        2 
   7  chr7_53536959     ZHar    G    A        0      0        2 
   7  chr7_53536959   Sample    G    A        0      0        2 
   7  chr7_53537921     AAsi    C    G        0      0        2 
   7  chr7_53537921     AKia    C    G        0      0        2 
   7  chr7_53537921     AOna    C    G      0.5      1        2 
   7  chr7_53537921     ASom    C    G        0      0        2 
   7  chr7_53537921     HCab    C    G        0      0        2 
   7  chr7_53537921     HPrz    C    G        0      0        2 
   7  chr7_53537921     ZBoe    C    G        0      0        2 
   7  chr7_53537921     ZGre    C    G        0      0        2 
   7  chr7_53537921     ZHar    C    G        0      0        2 
   7  chr7_53537921   Sample    C    G        0      0        2 
   7  chr7_53543763     AAsi    G    C        0      0        2 
   7  chr7_53543763     AKia    G    C        0      0        2 
   7  chr7_53543763     AOna    G    C      0.5      1        2 
   7  chr7_53543763     ASom    G    C        0      0        2 
   7  chr7_53543763     HCab    G    C        0      0        2 
   7  chr7_53543763     HPrz    G    C        0      0        2 
   7  chr7_53543763     ZBoe    G    C        0      0        2 
   7  chr7_53543763     ZGre    G    C        0      0        2 
   7  chr7_53543763     ZHar    G    C        0      0        2 
   7  chr7_53543763   Sample    G    C        0      0        2 
   7  chr7_53545821     AAsi    T    C      0.5      1        2 
   7  chr7_53545821     AKia    T    C        0      0        2 
   7  chr7_53545821     AOna    T    C        0      0        2 
   7  chr7_53545821     ASom    T    C        0      0        2 
   7  chr7_53545821     HCab    T    C        0      0        2 
   7  chr7_53545821     HPrz    T    C        0      0        2 
   7  chr7_53545821     ZBoe    T    C        0      0        2 
   7  chr7_53545821     ZGre    T    C        0      0        2 
   7  chr7_53545821     ZHar    T    C        0      0        2 
   7  chr7_53545821   Sample    T    C        0      0        2 
   7  chr7_53550970     AAsi    A    G        0      0        2 
   7  chr7_53550970     AKia    A    G      0.5      1        2 
   7  chr7_53550970     AOna    A    G        0      0        2 
   7  chr7_53550970     ASom    A    G        0      0        2 
   7  chr7_53550970     HCab    A    G        0      0        2 
   7  chr7_53550970     HPrz    A    G        0      0        2 
   7  chr7_53550970     ZBoe    A    G        0      0        2 
   7  chr7_53550970     ZGre    A    G        0      0        2 
   7  chr7_53550970     ZHar    A    G        0      0        2 
   7  chr7_53550970   Sample    A    G        0      0        2 
   7  chr7_53557303     AAsi    A    G        0      0        2 
   7  chr7_53557303     AKia    A    G        0      0        2 
   7  chr7_53557303     AOna    A    G        0      0        2 
   7  chr7_53557303     ASom    A    G        0      0        2 
   7  chr7_53557303     HCab    A    G        0      0        2 
   7  chr7_53557303     HPrz    A    G        0      0        2 
   7  chr7_53557303     ZBoe    A    G      0.5      1        2 
   7  chr7_53557303     ZGre    A    G        0      0        2 
   7  chr7_53557303     ZHar    A    G        0      0        2 
   7  chr7_53557303   Sample    A    G        0      0        2 
   7  chr7_53559641     AAsi    A    G        0      0        2 
   7  chr7_53559641     AKia    A    G        0      0        2 
   7  chr7_53559641     AOna    A    G        0      0        2 
   7  chr7_53559641     ASom    A    G        0      0        2 
   7  chr7_53559641     HCab    A    G        0      0        2 
   7  chr7_53559641     HPrz    A    G        0      0        2 
   7  chr7_53559641     ZBoe    A    G        0      0        2 
   7  chr7_53559641     ZGre    A    G        0      0        2 
   7  chr7_53559641     ZHar    A    G      0.5      1        2 
   7  chr7_53559641   Sample    A    G        0      0        2 
   7  chr7_53559924     AAsi    C    T        0      0        2 
   7  chr7_53559924     AKia    C    T        0      0        2 
   7  chr7_53559924     AOna    C    T      0.5      1        2 
   7  chr7_53559924     ASom    C    T        0      0        2 
   7  chr7_53559924     HCab    C    T        0      0        2 
   7  chr7_53559924     HPrz    C    T        0      0        2 
   7  chr7_53559924     ZBoe    C    T        0      0        2 
   7  chr7_53559924     ZGre    C    T        0      0        2 
   7  chr7_53559924     ZHar    C    T        0      0        2 
   7  chr7_53559924   Sample    C    T        0      0        2 
   7  chr7_53561055     AAsi    A    G        0      0        2 
   7  chr7_53561055     AKia    A    G        0      0        2 
   7  chr7_53561055     AOna    A    G        0      0        2 
   7  chr7_53561055     ASom    A    G        0      0        2 
   7  chr7_53561055     HCab    A    G        1      2        2 
   7  chr7_53561055     HPrz    A    G      0.5      1        2 
   7  chr7_53561055     ZBoe    A    G        0      0        2 
   7  chr7_53561055     ZGre    A    G        0      0        2 
   7  chr7_53561055     ZHar    A    G        0      0        2 
   7  chr7_53561055   Sample    A    G        0      0        2 
   7  chr7_53561551     AAsi    T    A      0.5      1        2 
   7  chr7_53561551     AKia    T    A        0      0        2 
   7  chr7_53561551     AOna    T    A        0      0        2 
   7  chr7_53561551     ASom    T    A        1      2        2 
   7  chr7_53561551     HCab    T    A        0      0        2 
   7  chr7_53561551     HPrz    T    A        0      0        2 
   7  chr7_53561551     ZBoe    T    A        0      0        2 
   7  chr7_53561551     ZGre    T    A        0      0        2 
   7  chr7_53561551     ZHar    T    A        0      0        2 
   7  chr7_53561551   Sample    T    A        1      2        2 
   7  chr7_53565414     AAsi    T    C        0      0        2 
   7  chr7_53565414     AKia    T    C        0      0        2 
   7  chr7_53565414     AOna    T    C        0      0        2 
   7  chr7_53565414     ASom    T    C        0      0        2 
   7  chr7_53565414     HCab    T    C        1      2        2 
   7  chr7_53565414     HPrz    T    C        1      2        2 
   7  chr7_53565414     ZBoe    T    C        0      0        2 
   7  chr7_53565414     ZGre    T    C        0      0        2 
   7  chr7_53565414     ZHar    T    C        0      0        2 
   7  chr7_53565414   Sample    T    C        0      0        2 
   7  chr7_53569601     AAsi    C    T        0      0        2 
   7  chr7_53569601     AKia    C    T        0      0        2 
   7  chr7_53569601     AOna    C    T        0      0        2 
   7  chr7_53569601     ASom    C    T        0      0        2 
   7  chr7_53569601     HCab    C    T        0      0        2 
   7  chr7_53569601     HPrz    C    T        0      0        2 
   7  chr7_53569601     ZBoe    C    T        1      2        2 
   7  chr7_53569601     ZGre    C    T        0      0        2 
   7  chr7_53569601     ZHar    C    T        0      0        2 
   7  chr7_53569601   Sample    C    T        0      0        2 
   7  chr7_53571991     AAsi    C    T        0      0        2 
   7  chr7_53571991     AKia    C    T        0      0        2 
   7  chr7_53571991     AOna    C    T      0.5      1        2 
   7  chr7_53571991     ASom    C    T        0      0        2 
   7  chr7_53571991     HCab    C    T        0      0        2 
   7  chr7_53571991     HPrz    C    T        0      0        2 
   7  chr7_53571991     ZBoe    C    T        0      0        2 
   7  chr7_53571991     ZGre    C    T        0      0        2 
   7  chr7_53571991     ZHar    C    T        0      0        2 
   7  chr7_53571991   Sample    C    T        0      0        2 
   7  chr7_53571998     AAsi    G    A      0.5      1        2 
   7  chr7_53571998     AKia    G    A        0      0        2 
   7  chr7_53571998     AOna    G    A        0      0        2 
   7  chr7_53571998     ASom    G    A        0      0        2 
   7  chr7_53571998     HCab    G    A        0      0        2 
   7  chr7_53571998     HPrz    G    A        0      0        2 
   7  chr7_53571998     ZBoe    G    A        0      0        2 
   7  chr7_53571998     ZGre    G    A        0      0        2 
   7  chr7_53571998     ZHar    G    A        0      0        2 
   7  chr7_53571998   Sample    G    A        1      2        2 
   7  chr7_53575912     AAsi    T    C        0      0        2 
   7  chr7_53575912     AKia    T    C        0      0        2 
   7  chr7_53575912     AOna    T    C        0      0        2 
   7  chr7_53575912     ASom    T    C        0      0        2 
   7  chr7_53575912     HCab    T    C        1      2        2 
   7  chr7_53575912     HPrz    T    C        1      2        2 
   7  chr7_53575912     ZBoe    T    C        0      0        2 
   7  chr7_53575912     ZGre    T    C        0      0        2 
   7  chr7_53575912     ZHar    T    C      0.5      1        2 
   7  chr7_53575912   Sample    T    C        0      0        2 
   7  chr7_53577847     AAsi    T    A        0      0        2 
   7  chr7_53577847     AKia    T    A        0      0        2 
   7  chr7_53577847     AOna    T    A        0      0        2 
   7  chr7_53577847     ASom    T    A        0      0        2 
   7  chr7_53577847     HCab    T    A        1      2        2 
   7  chr7_53577847     HPrz    T    A        1      2        2 
   7  chr7_53577847     ZBoe    T    A        0      0        2 
   7  chr7_53577847     ZGre    T    A        0      0        2 
   7  chr7_53577847     ZHar    T    A        0      0        2 
   7  chr7_53577847   Sample    T    A        0      0        2 
   7  chr7_53579720     AAsi    A    G        0      0        2 
   7  chr7_53579720     AKia    A    G        0      0        2 
   7  chr7_53579720     AOna    A    G      0.5      1        2 
   7  chr7_53579720     ASom    A    G        0      0        2 
   7  chr7_53579720     HCab    A    G        0      0        2 
   7  chr7_53579720     HPrz    A    G        0      0        2 
   7  chr7_53579720     ZBoe    A    G        0      0        2 
   7  chr7_53579720     ZGre    A    G        0      0        2 
   7  chr7_53579720     ZHar    A    G        0      0        2 
   7  chr7_53579720   Sample    A    G        0      0        2 
   7  chr7_53580311     AAsi    A    G        1      2        2 
   7  chr7_53580311     AKia    A    G        0      0        2 
   7  chr7_53580311     AOna    A    G        0      0        2 
   7  chr7_53580311     ASom    A    G        0      0        2 
   7  chr7_53580311     HCab    A    G        0      0        2 
   7  chr7_53580311     HPrz    A    G        0      0        2 
   7  chr7_53580311     ZBoe    A    G        0      0        2 
   7  chr7_53580311     ZGre    A    G        0      0        2 
   7  chr7_53580311     ZHar    A    G        0      0        2 
   7  chr7_53580311   Sample    A    G        1      2        2 
   7  chr7_53580510     AAsi    T    C        0      0        2 
   7  chr7_53580510     AKia    T    C        0      0        2 
   7  chr7_53580510     AOna    T    C        0      0        2 
   7  chr7_53580510     ASom    T    C      0.5      1        2 
   7  chr7_53580510     HCab    T    C        0      0        2 
   7  chr7_53580510     HPrz    T    C        0      0        2 
   7  chr7_53580510     ZBoe    T    C        0      0        2 
   7  chr7_53580510     ZGre    T    C        0      0        2 
   7  chr7_53580510     ZHar    T    C        0      0        2 
   7  chr7_53580510   Sample    T    C        0      0        2 
   7  chr7_53582787     AAsi    G    A      0.5      1        2 
   7  chr7_53582787     AKia    G    A        0      0        2 
   7  chr7_53582787     AOna    G    A        0      0        2 
   7  chr7_53582787     ASom    G    A        0      0        2 
   7  chr7_53582787     HCab    G    A        0      0        2 
   7  chr7_53582787     HPrz    G    A        0      0        2 
   7  chr7_53582787     ZBoe    G    A        0      0        2 
   7  chr7_53582787     ZGre    G    A        0      0        2 
   7  chr7_53582787     ZHar    G    A        0      0        2 
   7  chr7_53582787   Sample    G    A        1      2        2 
   7  chr7_53583104     AAsi    A    G        0      0        2 
   7  chr7_53583104     AKia    A    G        0      0        2 
   7  chr7_53583104     AOna    A    G        0      0        2 
   7  chr7_53583104     ASom    A    G        1      2        2 
   7  chr7_53583104     HCab    A    G        0      0        2 
   7  chr7_53583104     HPrz    A    G        0      0        2 
   7  chr7_53583104     ZBoe    A    G        0      0        2 
   7  chr7_53583104     ZGre    A    G        0      0        2 
   7  chr7_53583104     ZHar    A    G        0      0        2 
   7  chr7_53583104   Sample    A    G        0      0        2 
   7  chr7_53584332     AAsi    C    T        0      0        2 
   7  chr7_53584332     AKia    C    T        0      0        2 
   7  chr7_53584332     AOna    C    T        0      0        2 
   7  chr7_53584332     ASom    C    T        0      0        2 
   7  chr7_53584332     HCab    C    T        1      2        2 
   7  chr7_53584332     HPrz    C    T      0.5      1        2 
   7  chr7_53584332     ZBoe    C    T        0      0        2 
   7  chr7_53584332     ZGre    C    T        0      0        2 
   7  chr7_53584332     ZHar    C    T        0      0        2 
   7  chr7_53584332   Sample    C    T        0      0        2 
   7  chr7_53585417     AAsi    A    G        0      0        2 
   7  chr7_53585417     AKia    A    G      0.5      1        2 
   7  chr7_53585417     AOna    A    G        0      0        2 
   7  chr7_53585417     ASom    A    G        0      0        2 
   7  chr7_53585417     HCab    A    G        0      0        2 
   7  chr7_53585417     HPrz    A    G        0      0        2 
   7  chr7_53585417     ZBoe    A    G        0      0        2 
   7  chr7_53585417     ZGre    A    G        0      0        2 
   7  chr7_53585417     ZHar    A    G        0      0        2 
   7  chr7_53585417   Sample    A    G        0      0        2 
   7  chr7_53585553     AAsi    A    G        0      0        2 
   7  chr7_53585553     AKia    A    G      0.5      1        2 
   7  chr7_53585553     AOna    A    G      0.5      1        2 
   7  chr7_53585553     ASom    A    G        0      0        2 
   7  chr7_53585553     HCab    A    G        0      0        2 
   7  chr7_53585553     HPrz    A    G        0      0        2 
   7  chr7_53585553     ZBoe    A    G        0      0        2 
   7  chr7_53585553     ZGre    A    G        0      0        2 
   7  chr7_53585553     ZHar    A    G        0      0        2 
   7  chr7_53585553   Sample    A    G        0      0        2 
   7  chr7_53586370     AAsi    A    G        0      0        2 
   7  chr7_53586370     AKia    A    G        0      0        2 
   7  chr7_53586370     AOna    A    G        0      0        2 
   7  chr7_53586370     ASom    A    G        0      0        2 
   7  chr7_53586370     HCab    A    G        0      0        2 
   7  chr7_53586370     HPrz    A    G        0      0        2 
   7  chr7_53586370     ZBoe    A    G        0      0        2 
   7  chr7_53586370     ZGre    A    G        0      0        2 
   7  chr7_53586370     ZHar    A    G        1      2        2 
   7  chr7_53586370   Sample    A    G        0      0        2 
   7  chr7_53589935     AAsi    A    G        0      0        2 
   7  chr7_53589935     AKia    A    G      0.5      1        2 
   7  chr7_53589935     AOna    A    G        0      0        2 
   7  chr7_53589935     ASom    A    G        0      0        2 
   7  chr7_53589935     HCab    A    G        0      0        2 
   7  chr7_53589935     HPrz    A    G        0      0        2 
   7  chr7_53589935     ZBoe    A    G        0      0        2 
   7  chr7_53589935     ZGre    A    G        0      0        2 
   7  chr7_53589935     ZHar    A    G        0      0        2 
   7  chr7_53589935   Sample    A    G        0      0        2 
   7  chr7_53595594     AAsi    G    T        0      0        2 
   7  chr7_53595594     AKia    G    T        0      0        2 
   7  chr7_53595594     AOna    G    T        0      0        2 
   7  chr7_53595594     ASom    G    T        0      0        2 
   7  chr7_53595594     HCab    G    T        1      2        2 
   7  chr7_53595594     HPrz    G    T        1      2        2 
   7  chr7_53595594     ZBoe    G    T        0      0        2 
   7  chr7_53595594     ZGre    G    T        0      0        2 
   7  chr7_53595594     ZHar    G    T        0      0        2 
   7  chr7_53595594   Sample    G    T        0      0        2 
   7  chr7_53596719     AAsi    C    A        0      0        2 
   7  chr7_53596719     AKia    C    A        0      0        2 
   7  chr7_53596719     AOna    C    A        0      0        2 
   7  chr7_53596719     ASom    C    A        0      0        2 
   7  chr7_53596719     HCab    C    A        0      0        2 
   7  chr7_53596719     HPrz    C    A        0      0        2 
   7  chr7_53596719     ZBoe    C    A      0.5      1        2 
   7  chr7_53596719     ZGre    C    A        0      0        2 
   7  chr7_53596719     ZHar    C    A        0      0        2 
   7  chr7_53596719   Sample    C    A        0      0        2 
   7  chr7_53598547     AAsi    T    C      0.5      1        2 
   7  chr7_53598547     AKia    T    C        0      0        2 
   7  chr7_53598547     AOna    T    C        0      0        2 
   7  chr7_53598547     ASom    T    C        0      0        2 
   7  chr7_53598547     HCab    T    C        0      0        2 
   7  chr7_53598547     HPrz    T    C        0      0        2 
   7  chr7_53598547     ZBoe    T    C        0      0        2 
   7  chr7_53598547     ZGre    T    C        0      0        2 
   7  chr7_53598547     ZHar    T    C        0      0        2 
   7  chr7_53598547   Sample    T    C        0      0        2 
   7  chr7_53600052     AAsi    G    T        0      0        2 
   7  chr7_53600052     AKia    G    T        1      2        2 
   7  chr7_53600052     AOna    G    T      0.5      1        2 
   7  chr7_53600052     ASom    G    T        0      0        2 
   7  chr7_53600052     HCab    G    T        0      0        2 
   7  chr7_53600052     HPrz    G    T        0      0        2 
   7  chr7_53600052     ZBoe    G    T        0      0        2 
   7  chr7_53600052     ZGre    G    T        0      0        2 
   7  chr7_53600052     ZHar    G    T        0      0        2 
   7  chr7_53600052   Sample    G    T        0      0        2 
   7  chr7_53600148     AAsi    C    A        0      0        2 
   7  chr7_53600148     AKia    C    A        0      0        2 
   7  chr7_53600148     AOna    C    A        0      0        2 
   7  chr7_53600148     ASom    C    A        0      0        2 
   7  chr7_53600148     HCab    C    A        0      0        2 
   7  chr7_53600148     HPrz    C    A        0      0        2 
   7  chr7_53600148     ZBoe    C    A        1      2        2 
   7  chr7_53600148     ZGre    C    A        0      0        2 
   7  chr7_53600148     ZHar    C    A        0      0        2 
   7  chr7_53600148   Sample    C    A        0      0        2 
   7  chr7_53601011     AAsi    G    A        0      0        2 
   7  chr7_53601011     AKia    G    A        0      0        2 
   7  chr7_53601011     AOna    G    A        0      0        2 
   7  chr7_53601011     ASom    G    A        0      0        2 
   7  chr7_53601011     HCab    G    A        1      2        2 
   7  chr7_53601011     HPrz    G    A        1      2        2 
   7  chr7_53601011     ZBoe    G    A        0      0        2 
   7  chr7_53601011     ZGre    G    A        0      0        2 
   7  chr7_53601011     ZHar    G    A        0      0        2 
   7  chr7_53601011   Sample    G    A        0      0        2 
   7  chr7_53607262     AAsi    G    A        0      0        2 
   7  chr7_53607262     AKia    G    A        0      0        2 
   7  chr7_53607262     AOna    G    A        0      0        2 
   7  chr7_53607262     ASom    G    A        0      0        2 
   7  chr7_53607262     HCab    G    A        1      2        2 
   7  chr7_53607262     HPrz    G    A        1      2        2 
   7  chr7_53607262     ZBoe    G    A        0      0        2 
   7  chr7_53607262     ZGre    G    A        0      0        2 
   7  chr7_53607262     ZHar    G    A        0      0        2 
   7  chr7_53607262   Sample    G    A        0      0        2 
   7  chr7_53614056     AAsi    G    A        0      0        2 
   7  chr7_53614056     AKia    G    A        0      0        2 
   7  chr7_53614056     AOna    G    A        0      0        2 
   7  chr7_53614056     ASom    G    A      0.5      1        2 
   7  chr7_53614056     HCab    G    A        0      0        2 
   7  chr7_53614056     HPrz    G    A        0      0        2 
   7  chr7_53614056     ZBoe    G    A        0      0        2 
   7  chr7_53614056     ZGre    G    A        0      0        2 
   7  chr7_53614056     ZHar    G    A        0      0        2 
   7  chr7_53614056   Sample    G    A        0      0        2 
   7  chr7_53614783     AAsi    C    T        0      0        2 
   7  chr7_53614783     AKia    C    T        0      0        2 
   7  chr7_53614783     AOna    C    T        0      0        2 
   7  chr7_53614783     ASom    C    T        0      0        2 
   7  chr7_53614783     HCab    C    T        1      2        2 
   7  chr7_53614783     HPrz    C    T        1      2        2 
   7  chr7_53614783     ZBoe    C    T        0      0        2 
   7  chr7_53614783     ZGre    C    T        0      0        2 
   7  chr7_53614783     ZHar    C    T        0      0        2 
   7  chr7_53614783   Sample    C    T        0      0        2 
   7  chr7_53617461     AAsi    G    A        0      0        2 
   7  chr7_53617461     AKia    G    A        0      0        2 
   7  chr7_53617461     AOna    G    A        0      0        2 
   7  chr7_53617461     ASom    G    A        0      0        2 
   7  chr7_53617461     HCab    G    A        0      0        2 
   7  chr7_53617461     HPrz    G    A        0      0        2 
   7  chr7_53617461     ZBoe    G    A        0      0        2 
   7  chr7_53617461     ZGre    G    A        1      2        2 
   7  chr7_53617461     ZHar    G    A        0      0        2 
   7  chr7_53617461   Sample    G    A        0      0        2 
   7  chr7_53620766     AAsi    G    C        0      0        2 
   7  chr7_53620766     AKia    G    C        0      0        2 
   7  chr7_53620766     AOna    G    C      0.5      1        2 
   7  chr7_53620766     ASom    G    C        0      0        2 
   7  chr7_53620766     HCab    G    C        0      0        2 
   7  chr7_53620766     HPrz    G    C        0      0        2 
   7  chr7_53620766     ZBoe    G    C        0      0        2 
   7  chr7_53620766     ZGre    G    C        0      0        2 
   7  chr7_53620766     ZHar    G    C        0      0        2 
   7  chr7_53620766   Sample    G    C        0      0        2 
   7  chr7_53621152     AAsi    C    A        0      0        2 
   7  chr7_53621152     AKia    C    A        0      0        2 
   7  chr7_53621152     AOna    C    A        0      0        2 
   7  chr7_53621152     ASom    C    A        0      0        2 
   7  chr7_53621152     HCab    C    A        1      2        2 
   7  chr7_53621152     HPrz    C    A        1      2        2 
   7  chr7_53621152     ZBoe    C    A        0      0        2 
   7  chr7_53621152     ZGre    C    A        0      0        2 
   7  chr7_53621152     ZHar    C    A        0      0        2 
   7  chr7_53621152   Sample    C    A        0      0        2 
   7  chr7_53635818     AAsi    A    G        0      0        2 
   7  chr7_53635818     AKia    A    G        0      0        2 
   7  chr7_53635818     AOna    A    G        0      0        2 
   7  chr7_53635818     ASom    A    G        0      0        2 
   7  chr7_53635818     HCab    A    G        0      0        2 
   7  chr7_53635818     HPrz    A    G        0      0        2 
   7  chr7_53635818     ZBoe    A    G        0      0        2 
   7  chr7_53635818     ZGre    A    G        0      0        2 
   7  chr7_53635818     ZHar    A    G        1      2        2 
   7  chr7_53635818   Sample    A    G        0      0        2 
   7  chr7_53638979     AAsi    G    T        1      2        2 
   7  chr7_53638979     AKia    G    T        0      0        2 
   7  chr7_53638979     AOna    G    T        0      0        2 
   7  chr7_53638979     ASom    G    T        1      2        2 
   7  chr7_53638979     HCab    G    T        0      0        2 
   7  chr7_53638979     HPrz    G    T        0      0        2 
   7  chr7_53638979     ZBoe    G    T        0      0        2 
   7  chr7_53638979     ZGre    G    T        0      0        2 
   7  chr7_53638979     ZHar    G    T        0      0        2 
   7  chr7_53638979   Sample    G    T        1      2        2 
   7  chr7_53640672     AAsi    A    G        0      0        2 
   7  chr7_53640672     AKia    A    G        0      0        2 
   7  chr7_53640672     AOna    A    G      0.5      1        2 
   7  chr7_53640672     ASom    A    G        0      0        2 
   7  chr7_53640672     HCab    A    G        0      0        2 
   7  chr7_53640672     HPrz    A    G        0      0        2 
   7  chr7_53640672     ZBoe    A    G        0      0        2 
   7  chr7_53640672     ZGre    A    G        0      0        2 
   7  chr7_53640672     ZHar    A    G        0      0        2 
   7  chr7_53640672   Sample    A    G        0      0        2 
   7  chr7_53650132     AAsi    A    G        1      2        2 
   7  chr7_53650132     AKia    A    G        0      0        2 
   7  chr7_53650132     AOna    A    G        0      0        2 
   7  chr7_53650132     ASom    A    G        1      2        2 
   7  chr7_53650132     HCab    A    G        0      0        2 
   7  chr7_53650132     HPrz    A    G        0      0        2 
   7  chr7_53650132     ZBoe    A    G        0      0        2 
   7  chr7_53650132     ZGre    A    G        0      0        2 
   7  chr7_53650132     ZHar    A    G        0      0        2 
   7  chr7_53650132   Sample    A    G        0      0        2 
   7  chr7_53652299     AAsi    A    G        0      0        2 
   7  chr7_53652299     AKia    A    G        0      0        2 
   7  chr7_53652299     AOna    A    G        0      0        2 
   7  chr7_53652299     ASom    A    G        0      0        2 
   7  chr7_53652299     HCab    A    G        0      0        2 
   7  chr7_53652299     HPrz    A    G        0      0        2 
   7  chr7_53652299     ZBoe    A    G      0.5      1        2 
   7  chr7_53652299     ZGre    A    G        0      0        2 
   7  chr7_53652299     ZHar    A    G        0      0        2 
   7  chr7_53652299   Sample    A    G        0      0        2 
   7  chr7_53657764     AAsi    A    G        0      0        2 
   7  chr7_53657764     AKia    A    G        0      0        2 
   7  chr7_53657764     AOna    A    G        0      0        2 
   7  chr7_53657764     ASom    A    G        0      0        2 
   7  chr7_53657764     HCab    A    G        0      0        2 
   7  chr7_53657764     HPrz    A    G        0      0        2 
   7  chr7_53657764     ZBoe    A    G        0      0        2 
   7  chr7_53657764     ZGre    A    G        1      2        2 
   7  chr7_53657764     ZHar    A    G        0      0        2 
   7  chr7_53657764   Sample    A    G        0      0        2 
   7  chr7_53660231     AAsi    T    C        0      0        2 
   7  chr7_53660231     AKia    T    C        0      0        2 
   7  chr7_53660231     AOna    T    C        0      0        2 
   7  chr7_53660231     ASom    T    C        0      0        2 
   7  chr7_53660231     HCab    T    C        0      0        2 
   7  chr7_53660231     HPrz    T    C        0      0        2 
   7  chr7_53660231     ZBoe    T    C        0      0        2 
   7  chr7_53660231     ZGre    T    C        0      0        2 
   7  chr7_53660231     ZHar    T    C      0.5      1        2 
   7  chr7_53660231   Sample    T    C        0      0        2 
   7  chr7_53660690     AAsi    T    C        1      2        2 
   7  chr7_53660690     AKia    T    C        0      0        2 
   7  chr7_53660690     AOna    T    C        0      0        2 
   7  chr7_53660690     ASom    T    C        0      0        2 
   7  chr7_53660690     HCab    T    C        0      0        2 
   7  chr7_53660690     HPrz    T    C        0      0        2 
   7  chr7_53660690     ZBoe    T    C        0      0        2 
   7  chr7_53660690     ZGre    T    C        0      0        2 
   7  chr7_53660690     ZHar    T    C        0      0        2 
   7  chr7_53660690   Sample    T    C        0      0        2 
   7  chr7_53678776     AAsi    C    T        0      0        2 
   7  chr7_53678776     AKia    C    T        0      0        2 
   7  chr7_53678776     AOna    C    T        0      0        2 
   7  chr7_53678776     ASom    C    T        0      0        2 
   7  chr7_53678776     HCab    C    T        1      2        2 
   7  chr7_53678776     HPrz    C    T        1      2        2 
   7  chr7_53678776     ZBoe    C    T        0      0        2 
   7  chr7_53678776     ZGre    C    T        0      0        2 
   7  chr7_53678776     ZHar    C    T        0      0        2 
   7  chr7_53678776   Sample    C    T        0      0        2 
   7  chr7_53700284     AAsi    C    T        0      0        2 
   7  chr7_53700284     AKia    C    T        0      0        2 
   7  chr7_53700284     AOna    C    T      0.5      1        2 
   7  chr7_53700284     ASom    C    T        0      0        2 
   7  chr7_53700284     HCab    C    T        0      0        2 
   7  chr7_53700284     HPrz    C    T        0      0        2 
   7  chr7_53700284     ZBoe    C    T        0      0        2 
   7  chr7_53700284     ZGre    C    T        0      0        2 
   7  chr7_53700284     ZHar    C    T        0      0        2 
   7  chr7_53700284   Sample    C    T        0      0        2 
   7  chr7_53707972     AAsi    A    C        0      0        2 
   7  chr7_53707972     AKia    A    C        0      0        2 
   7  chr7_53707972     AOna    A    C        0      0        2 
   7  chr7_53707972     ASom    A    C        0      0        2 
   7  chr7_53707972     HCab    A    C        0      0        2 
   7  chr7_53707972     HPrz    A    C        0      0        2 
   7  chr7_53707972     ZBoe    A    C        1      2        2 
   7  chr7_53707972     ZGre    A    C        0      0        2 
   7  chr7_53707972     ZHar    A    C        0      0        2 
   7  chr7_53707972   Sample    A    C        0      0        2 
   7  chr7_53710661     AAsi    A    G        0      0        2 
   7  chr7_53710661     AKia    A    G      0.5      1        2 
   7  chr7_53710661     AOna    A    G        0      0        2 
   7  chr7_53710661     ASom    A    G        0      0        2 
   7  chr7_53710661     HCab    A    G        0      0        2 
   7  chr7_53710661     HPrz    A    G        0      0        2 
   7  chr7_53710661     ZBoe    A    G        0      0        2 
   7  chr7_53710661     ZGre    A    G        0      0        2 
   7  chr7_53710661     ZHar    A    G        0      0        2 
   7  chr7_53710661   Sample    A    G        0      0        2 
   7  chr7_53714355     AAsi    G    A        0      0        2 
   7  chr7_53714355     AKia    G    A        0      0        2 
   7  chr7_53714355     AOna    G    A        0      0        2 
   7  chr7_53714355     ASom    G    A        0      0        2 
   7  chr7_53714355     HCab    G    A        0      0        2 
   7  chr7_53714355     HPrz    G    A        0      0        2 
   7  chr7_53714355     ZBoe    G    A      0.5      1        2 
   7  chr7_53714355     ZGre    G    A        0      0        2 
   7  chr7_53714355     ZHar    G    A        0      0        2 
   7  chr7_53714355   Sample    G    A        0      0        2 
   7  chr7_53723268     AAsi    G    C        0      0        2 
   7  chr7_53723268     AKia    G    C        0      0        2 
   7  chr7_53723268     AOna    G    C        0      0        2 
   7  chr7_53723268     ASom    G    C      0.5      1        2 
   7  chr7_53723268     HCab    G    C        0      0        2 
   7  chr7_53723268     HPrz    G    C        0      0        2 
   7  chr7_53723268     ZBoe    G    C        0      0        2 
   7  chr7_53723268     ZGre    G    C        0      0        2 
   7  chr7_53723268     ZHar    G    C        0      0        2 
   7  chr7_53723268   Sample    G    C        0      0        2 
   7  chr7_53728504     AAsi    G    A        0      0        2 
   7  chr7_53728504     AKia    G    A        0      0        2 
   7  chr7_53728504     AOna    G    A        0      0        2 
   7  chr7_53728504     ASom    G    A        0      0        2 
   7  chr7_53728504     HCab    G    A        0      0        2 
   7  chr7_53728504     HPrz    G    A        0      0        2 
   7  chr7_53728504     ZBoe    G    A        1      2        2 
   7  chr7_53728504     ZGre    G    A        0      0        2 
   7  chr7_53728504     ZHar    G    A        0      0        2 
   7  chr7_53728504   Sample    G    A        0      0        2 
   7  chr7_53747001     AAsi    C    A        1      2        2 
   7  chr7_53747001     AKia    C    A        1      2        2 
   7  chr7_53747001     AOna    C    A        1      2        2 
   7  chr7_53747001     ASom    C    A        1      2        2 
   7  chr7_53747001     HCab    C    A        0      0        2 
   7  chr7_53747001     HPrz    C    A        0      0        2 
   7  chr7_53747001     ZBoe    C    A        0      0        2 
   7  chr7_53747001     ZGre    C    A        0      0        2 
   7  chr7_53747001     ZHar    C    A        0      0        2 
   7  chr7_53747001   Sample    C    A        1      2        2 
   7  chr7_53747941     AAsi    C    T        0      0        2 
   7  chr7_53747941     AKia    C    T        0      0        2 
   7  chr7_53747941     AOna    C    T        0      0        2 
   7  chr7_53747941     ASom    C    T        0      0        2 
   7  chr7_53747941     HCab    C    T        1      2        2 
   7  chr7_53747941     HPrz    C    T        1      2        2 
   7  chr7_53747941     ZBoe    C    T        0      0        2 
   7  chr7_53747941     ZGre    C    T        0      0        2 
   7  chr7_53747941     ZHar    C    T        0      0        2 
   7  chr7_53747941   Sample    C    T        0      0        2 
   7  chr7_53751775     AAsi    C    A        0      0        2 
   7  chr7_53751775     AKia    C    A        0      0        2 
   7  chr7_53751775     AOna    C    A        0      0        2 
   7  chr7_53751775     ASom    C    A        0      0        2 
   7  chr7_53751775     HCab    C    A        1      2        2 
   7  chr7_53751775     HPrz    C    A        1      2        2 
   7  chr7_53751775     ZBoe    C    A        0      0        2 
   7  chr7_53751775     ZGre    C    A        0      0        2 
   7  chr7_53751775     ZHar    C    A        0      0        2 
   7  chr7_53751775   Sample    C    A        0      0        2 
   7  chr7_53763781     AAsi    A    G      0.5      1        2 
   7  chr7_53763781     AKia    A    G        0      0        2 
   7  chr7_53763781     AOna    A    G        0      0        2 
   7  chr7_53763781     ASom    A    G        0      0        2 
   7  chr7_53763781     HCab    A    G        0      0        2 
   7  chr7_53763781     HPrz    A    G        0      0        2 
   7  chr7_53763781     ZBoe    A    G        0      0        2 
   7  chr7_53763781     ZGre    A    G        0      0        2 
   7  chr7_53763781     ZHar    A    G        0      0        2 
   7  chr7_53763781   Sample    A    G        0      0        2 
   7  chr7_53766189     AAsi    T    C        0      0        2 
   7  chr7_53766189     AKia    T    C      0.5      1        2 
   7  chr7_53766189     AOna    T    C        0      0        2 
   7  chr7_53766189     ASom    T    C        0      0        2 
   7  chr7_53766189     HCab    T    C        0      0        2 
   7  chr7_53766189     HPrz    T    C        0      0        2 
   7  chr7_53766189     ZBoe    T    C        0      0        2 
   7  chr7_53766189     ZGre    T    C        0      0        2 
   7  chr7_53766189     ZHar    T    C        0      0        2 
   7  chr7_53766189   Sample    T    C        0      0        2 
   7  chr7_53767570     AAsi    T    A        0      0        2 
   7  chr7_53767570     AKia    T    A        0      0        2 
   7  chr7_53767570     AOna    T    A        0      0        2 
   7  chr7_53767570     ASom    T    A        0      0        2 
   7  chr7_53767570     HCab    T    A        0      0        2 
   7  chr7_53767570     HPrz    T    A        0      0        2 
   7  chr7_53767570     ZBoe    T    A      0.5      1        2 
   7  chr7_53767570     ZGre    T    A        1      2        2 
   7  chr7_53767570     ZHar    T    A        1      2        2 
   7  chr7_53767570   Sample    T    A        0      0        2 
   7  chr7_53767574     AAsi    T    G        0      0        2 
   7  chr7_53767574     AKia    T    G      0.5      1        2 
   7  chr7_53767574     AOna    T    G        0      0        2 
   7  chr7_53767574     ASom    T    G        0      0        2 
   7  chr7_53767574     HCab    T    G        0      0        2 
   7  chr7_53767574     HPrz    T    G        0      0        2 
   7  chr7_53767574     ZBoe    T    G        0      0        2 
   7  chr7_53767574     ZGre    T    G        0      0        2 
   7  chr7_53767574     ZHar    T    G        0      0        2 
   7  chr7_53767574   Sample    T    G        0      0        2 
   7  chr7_53773221     AAsi    A    G        0      0        2 
   7  chr7_53773221     AKia    A    G        0      0        2 
   7  chr7_53773221     AOna    A    G        0      0        2 
   7  chr7_53773221     ASom    A    G        0      0        2 
   7  chr7_53773221     HCab    A    G        0      0        2 
   7  chr7_53773221     HPrz    A    G        0      0        2 
   7  chr7_53773221     ZBoe    A    G        0      0        2 
   7  chr7_53773221     ZGre    A    G        0      0        2 
   7  chr7_53773221     ZHar    A    G        1      2        2 
   7  chr7_53773221   Sample    A    G        0      0        2 
   7  chr7_53776843     AAsi    G    A        0      0        2 
   7  chr7_53776843     AKia    G    A        0      0        2 
   7  chr7_53776843     AOna    G    A        0      0        2 
   7  chr7_53776843     ASom    G    A        0      0        2 
   7  chr7_53776843     HCab    G    A        0      0        2 
   7  chr7_53776843     HPrz    G    A        0      0        2 
   7  chr7_53776843     ZBoe    G    A      0.5      1        2 
   7  chr7_53776843     ZGre    G    A        0      0        2 
   7  chr7_53776843     ZHar    G    A        0      0        2 
   7  chr7_53776843   Sample    G    A        0      0        2 
   7  chr7_53777015     AAsi    A    T        0      0        2 
   7  chr7_53777015     AKia    A    T        0      0        2 
   7  chr7_53777015     AOna    A    T      0.5      1        2 
   7  chr7_53777015     ASom    A    T        0      0        2 
   7  chr7_53777015     HCab    A    T        0      0        2 
   7  chr7_53777015     HPrz    A    T        0      0        2 
   7  chr7_53777015     ZBoe    A    T        0      0        2 
   7  chr7_53777015     ZGre    A    T        0      0        2 
   7  chr7_53777015     ZHar    A    T        0      0        2 
   7  chr7_53777015   Sample    A    T        0      0        2 
   7  chr7_53784245     AAsi    C    T        0      0        2 
   7  chr7_53784245     AKia    C    T        0      0        2 
   7  chr7_53784245     AOna    C    T        0      0        2 
   7  chr7_53784245     ASom    C    T        0      0        2 
   7  chr7_53784245     HCab    C    T        1      2        2 
   7  chr7_53784245     HPrz    C    T        1      2        2 
   7  chr7_53784245     ZBoe    C    T        0      0        2 
   7  chr7_53784245     ZGre    C    T        0      0        2 
   7  chr7_53784245     ZHar    C    T        0      0        2 
   7  chr7_53784245   Sample    C    T        0      0        2 
   7  chr7_53785924     AAsi    A    C        0      0        2 
   7  chr7_53785924     AKia    A    C        0      0        2 
   7  chr7_53785924     AOna    A    C        0      0        2 
   7  chr7_53785924     ASom    A    C        0      0        2 
   7  chr7_53785924     HCab    A    C        0      0        2 
   7  chr7_53785924     HPrz    A    C        0      0        2 
   7  chr7_53785924     ZBoe    A    C      0.5      1        2 
   7  chr7_53785924     ZGre    A    C        0      0        2 
   7  chr7_53785924     ZHar    A    C        0      0        2 
   7  chr7_53785924   Sample    A    C        0      0        2 
   7  chr7_53792652     AAsi    T    C      0.5      1        2 
   7  chr7_53792652     AKia    T    C        0      0        2 
   7  chr7_53792652     AOna    T    C        0      0        2 
   7  chr7_53792652     ASom    T    C        0      0        2 
   7  chr7_53792652     HCab    T    C        0      0        2 
   7  chr7_53792652     HPrz    T    C        0      0        2 
   7  chr7_53792652     ZBoe    T    C        0      0        2 
   7  chr7_53792652     ZGre    T    C        0      0        2 
   7  chr7_53792652     ZHar    T    C        0      0        2 
   7  chr7_53792652   Sample    T    C        0      0        2 
   7  chr7_53796014     AAsi    C    T      0.5      1        2 
   7  chr7_53796014     AKia    C    T        0      0        2 
   7  chr7_53796014     AOna    C    T        0      0        2 
   7  chr7_53796014     ASom    C    T        0      0        2 
   7  chr7_53796014     HCab    C    T        0      0        2 
   7  chr7_53796014     HPrz    C    T        0      0        2 
   7  chr7_53796014     ZBoe    C    T        0      0        2 
   7  chr7_53796014     ZGre    C    T        0      0        2 
   7  chr7_53796014     ZHar    C    T        0      0        2 
   7  chr7_53796014   Sample    C    T        0      0        2 
   7  chr7_53798820     AAsi    G    A        0      0        2 
   7  chr7_53798820     AKia    G    A        0      0        2 
   7  chr7_53798820     AOna    G    A        0      0        2 
   7  chr7_53798820     ASom    G    A        0      0        2 
   7  chr7_53798820     HCab    G    A        1      2        2 
   7  chr7_53798820     HPrz    G    A        1      2        2 
   7  chr7_53798820     ZBoe    G    A        0      0        2 
   7  chr7_53798820     ZGre    G    A        0      0        2 
   7  chr7_53798820     ZHar    G    A        0      0        2 
   7  chr7_53798820   Sample    G    A        0      0        2 
   7  chr7_53800842     AAsi    C    T        0      0        2 
   7  chr7_53800842     AKia    C    T        0      0        2 
   7  chr7_53800842     AOna    C    T        0      0        2 
   7  chr7_53800842     ASom    C    T        0      0        2 
   7  chr7_53800842     HCab    C    T        1      2        2 
   7  chr7_53800842     HPrz    C    T        1      2        2 
   7  chr7_53800842     ZBoe    C    T        0      0        2 
   7  chr7_53800842     ZGre    C    T        0      0        2 
   7  chr7_53800842     ZHar    C    T        0      0        2 
   7  chr7_53800842   Sample    C    T        0      0        2 
   7  chr7_53815406     AAsi    A    G        0      0        2 
   7  chr7_53815406     AKia    A    G        0      0        2 
   7  chr7_53815406     AOna    A    G        0      0        2 
   7  chr7_53815406     ASom    A    G        0      0        2 
   7  chr7_53815406     HCab    A    G        1      2        2 
   7  chr7_53815406     HPrz    A    G        1      2        2 
   7  chr7_53815406     ZBoe    A    G        0      0        2 
   7  chr7_53815406     ZGre    A    G        0      0        2 
   7  chr7_53815406     ZHar    A    G        0      0        2 
   7  chr7_53815406   Sample    A    G        0      0        2 
   7  chr7_53819042     AAsi    C    T        0      0        2 
   7  chr7_53819042     AKia    C    T        1      2        2 
   7  chr7_53819042     AOna    C    T        0      0        2 
   7  chr7_53819042     ASom    C    T        0      0        2 
   7  chr7_53819042     HCab    C    T        0      0        2 
   7  chr7_53819042     HPrz    C    T        0      0        2 
   7  chr7_53819042     ZBoe    C    T        0      0        2 
   7  chr7_53819042     ZGre    C    T        0      0        2 
   7  chr7_53819042     ZHar    C    T        0      0        2 
   7  chr7_53819042   Sample    C    T        0      0        2 
   7  chr7_53828859     AAsi    A    G        0      0        2 
   7  chr7_53828859     AKia    A    G        0      0        2 
   7  chr7_53828859     AOna    A    G        0      0        2 
   7  chr7_53828859     ASom    A    G        0      0        2 
   7  chr7_53828859     HCab    A    G        1      2        2 
   7  chr7_53828859     HPrz    A    G        1      2        2 
   7  chr7_53828859     ZBoe    A    G        0      0        2 
   7  chr7_53828859     ZGre    A    G        0      0        2 
   7  chr7_53828859     ZHar    A    G        0      0        2 
   7  chr7_53828859   Sample    A    G        0      0        2 
   7  chr7_53829386     AAsi    G    A        0      0        2 
   7  chr7_53829386     AKia    G    A        0      0        2 
   7  chr7_53829386     AOna    G    A        0      0        2 
   7  chr7_53829386     ASom    G    A        0      0        2 
   7  chr7_53829386     HCab    G    A        1      2        2 
   7  chr7_53829386     HPrz    G    A        1      2        2 
   7  chr7_53829386     ZBoe    G    A        0      0        2 
   7  chr7_53829386     ZGre    G    A        0      0        2 
   7  chr7_53829386     ZHar    G    A        0      0        2 
   7  chr7_53829386   Sample    G    A        0      0        2 
   7  chr7_53829734     AAsi    A    G        0      0        2 
   7  chr7_53829734     AKia    A    G        0      0        2 
   7  chr7_53829734     AOna    A    G        0      0        2 
   7  chr7_53829734     ASom    A    G        0      0        2 
   7  chr7_53829734     HCab    A    G        1      2        2 
   7  chr7_53829734     HPrz    A    G        1      2        2 
   7  chr7_53829734     ZBoe    A    G        0      0        2 
   7  chr7_53829734     ZGre    A    G        0      0        2 
   7  chr7_53829734     ZHar    A    G        0      0        2 
   7  chr7_53829734   Sample    A    G        0      0        2 
   7  chr7_53833335     AAsi    A    T        0      0        2 
   7  chr7_53833335     AKia    A    T        0      0        2 
   7  chr7_53833335     AOna    A    T        0      0        2 
   7  chr7_53833335     ASom    A    T        0      0        2 
   7  chr7_53833335     HCab    A    T        0      0        2 
   7  chr7_53833335     HPrz    A    T      0.5      1        2 
   7  chr7_53833335     ZBoe    A    T        0      0        2 
   7  chr7_53833335     ZGre    A    T        0      0        2 
   7  chr7_53833335     ZHar    A    T        0      0        2 
   7  chr7_53833335   Sample    A    T        0      0        2 
   7  chr7_53834190     AAsi    A    G        0      0        2 
   7  chr7_53834190     AKia    A    G        0      0        2 
   7  chr7_53834190     AOna    A    G        0      0        2 
   7  chr7_53834190     ASom    A    G        0      0        2 
   7  chr7_53834190     HCab    A    G        1      2        2 
   7  chr7_53834190     HPrz    A    G        1      2        2 
   7  chr7_53834190     ZBoe    A    G        0      0        2 
   7  chr7_53834190     ZGre    A    G        0      0        2 
   7  chr7_53834190     ZHar    A    G        0      0        2 
   7  chr7_53834190   Sample    A    G        0      0        2 
   7  chr7_53837719     AAsi    C    T      0.5      1        2 
   7  chr7_53837719     AKia    C    T        0      0        2 
   7  chr7_53837719     AOna    C    T        0      0        2 
   7  chr7_53837719     ASom    C    T        0      0        2 
   7  chr7_53837719     HCab    C    T        0      0        2 
   7  chr7_53837719     HPrz    C    T        0      0        2 
   7  chr7_53837719     ZBoe    C    T        0      0        2 
   7  chr7_53837719     ZGre    C    T        0      0        2 
   7  chr7_53837719     ZHar    C    T        0      0        2 
   7  chr7_53837719   Sample    C    T        1      2        2 
   7  chr7_53841991     AAsi    G    C        0      0        2 
   7  chr7_53841991     AKia    G    C        1      2        2 
   7  chr7_53841991     AOna    G    C        0      0        2 
   7  chr7_53841991     ASom    G    C        0      0        2 
   7  chr7_53841991     HCab    G    C        0      0        2 
   7  chr7_53841991     HPrz    G    C        0      0        2 
   7  chr7_53841991     ZBoe    G    C        0      0        2 
   7  chr7_53841991     ZGre    G    C        0      0        2 
   7  chr7_53841991     ZHar    G    C        0      0        2 
   7  chr7_53841991   Sample    G    C        0      0        2 
   7  chr7_53843228     AAsi    G    A        0      0        2 
   7  chr7_53843228     AKia    G    A        0      0        2 
   7  chr7_53843228     AOna    G    A      0.5      1        2 
   7  chr7_53843228     ASom    G    A        0      0        2 
   7  chr7_53843228     HCab    G    A        0      0        2 
   7  chr7_53843228     HPrz    G    A        0      0        2 
   7  chr7_53843228     ZBoe    G    A        0      0        2 
   7  chr7_53843228     ZGre    G    A        0      0        2 
   7  chr7_53843228     ZHar    G    A        0      0        2 
   7  chr7_53843228   Sample    G    A        0      0        2 
   7  chr7_53855233     AAsi    C    A        0      0        2 
   7  chr7_53855233     AKia    C    A        0      0        2 
   7  chr7_53855233     AOna    C    A        0      0        2 
   7  chr7_53855233     ASom    C    A        0      0        2 
   7  chr7_53855233     HCab    C    A        0      0        2 
   7  chr7_53855233     HPrz    C    A        0      0        2 
   7  chr7_53855233     ZBoe    C    A        1      2        2 
   7  chr7_53855233     ZGre    C    A        1      2        2 
   7  chr7_53855233     ZHar    C    A        0      0        2 
   7  chr7_53855233   Sample    C    A        0      0        2 
   7  chr7_53855336     AAsi    C    T        0      0        2 
   7  chr7_53855336     AKia    C    T        1      2        2 
   7  chr7_53855336     AOna    C    T        0      0        2 
   7  chr7_53855336     ASom    C    T        0      0        2 
   7  chr7_53855336     HCab    C    T        0      0        2 
   7  chr7_53855336     HPrz    C    T        0      0        2 
   7  chr7_53855336     ZBoe    C    T        0      0        2 
   7  chr7_53855336     ZGre    C    T        0      0        2 
   7  chr7_53855336     ZHar    C    T        0      0        2 
   7  chr7_53855336   Sample    C    T        0      0        2 
   7  chr7_53855499     AAsi    T    C        0      0        2 
   7  chr7_53855499     AKia    T    C      0.5      1        2 
   7  chr7_53855499     AOna    T    C        0      0        2 
   7  chr7_53855499     ASom    T    C        0      0        2 
   7  chr7_53855499     HCab    T    C        0      0        2 
   7  chr7_53855499     HPrz    T    C        0      0        2 
   7  chr7_53855499     ZBoe    T    C        0      0        2 
   7  chr7_53855499     ZGre    T    C        0      0        2 
   7  chr7_53855499     ZHar    T    C        0      0        2 
   7  chr7_53855499   Sample    T    C        0      0        2 
   7  chr7_53857087     AAsi    T    C        0      0        2 
   7  chr7_53857087     AKia    T    C        0      0        2 
   7  chr7_53857087     AOna    T    C        0      0        2 
   7  chr7_53857087     ASom    T    C        0      0        2 
   7  chr7_53857087     HCab    T    C        0      0        2 
   7  chr7_53857087     HPrz    T    C        0      0        2 
   7  chr7_53857087     ZBoe    T    C        1      2        2 
   7  chr7_53857087     ZGre    T    C        0      0        2 
   7  chr7_53857087     ZHar    T    C        0      0        2 
   7  chr7_53857087   Sample    T    C        0      0        2 
   7  chr7_53864200     AAsi    G    A        0      0        2 
   7  chr7_53864200     AKia    G    A      0.5      1        2 
   7  chr7_53864200     AOna    G    A        1      2        2 
   7  chr7_53864200     ASom    G    A        0      0        2 
   7  chr7_53864200     HCab    G    A        1      2        2 
   7  chr7_53864200     HPrz    G    A        1      2        2 
   7  chr7_53864200     ZBoe    G    A        1      2        2 
   7  chr7_53864200     ZGre    G    A        0      0        2 
   7  chr7_53864200     ZHar    G    A        0      0        2 
   7  chr7_53864200   Sample    G    A        0      0        2 
   7  chr7_53877876     AAsi    A    G        0      0        2 
   7  chr7_53877876     AKia    A    G      0.5      1        2 
   7  chr7_53877876     AOna    A    G      0.5      1        2 
   7  chr7_53877876     ASom    A    G        0      0        2 
   7  chr7_53877876     HCab    A    G        0      0        2 
   7  chr7_53877876     HPrz    A    G        0      0        2 
   7  chr7_53877876     ZBoe    A    G        0      0        2 
   7  chr7_53877876     ZGre    A    G        0      0        2 
   7  chr7_53877876     ZHar    A    G        0      0        2 
   7  chr7_53877876   Sample    A    G        0      0        2 
   7  chr7_53884999     AAsi    A    G        0      0        2 
   7  chr7_53884999     AKia    A    G        0      0        2 
   7  chr7_53884999     AOna    A    G        0      0        2 
   7  chr7_53884999     ASom    A    G        0      0        2 
   7  chr7_53884999     HCab    A    G        0      0        2 
   7  chr7_53884999     HPrz    A    G      0.5      1        2 
   7  chr7_53884999     ZBoe    A    G        0      0        2 
   7  chr7_53884999     ZGre    A    G        0      0        2 
   7  chr7_53884999     ZHar    A    G        0      0        2 
   7  chr7_53884999   Sample    A    G        0      0        2 
   7  chr7_53888279     AAsi    G    A        0      0        2 
   7  chr7_53888279     AKia    G    A        0      0        2 
   7  chr7_53888279     AOna    G    A      0.5      1        2 
   7  chr7_53888279     ASom    G    A        0      0        2 
   7  chr7_53888279     HCab    G    A        0      0        2 
   7  chr7_53888279     HPrz    G    A        0      0        2 
   7  chr7_53888279     ZBoe    G    A        0      0        2 
   7  chr7_53888279     ZGre    G    A        0      0        2 
   7  chr7_53888279     ZHar    G    A        0      0        2 
   7  chr7_53888279   Sample    G    A        0      0        2 
   7  chr7_53889031     AAsi    T    C        0      0        2 
   7  chr7_53889031     AKia    T    C        0      0        2 
   7  chr7_53889031     AOna    T    C        0      0        2 
   7  chr7_53889031     ASom    T    C        0      0        2 
   7  chr7_53889031     HCab    T    C        1      2        2 
   7  chr7_53889031     HPrz    T    C        1      2        2 
   7  chr7_53889031     ZBoe    T    C        0      0        2 
   7  chr7_53889031     ZGre    T    C        0      0        2 
   7  chr7_53889031     ZHar    T    C        0      0        2 
   7  chr7_53889031   Sample    T    C        0      0        2 
   7  chr7_53891828     AAsi    C    T        0      0        2 
   7  chr7_53891828     AKia    C    T        0      0        2 
   7  chr7_53891828     AOna    C    T        0      0        2 
   7  chr7_53891828     ASom    C    T        0      0        2 
   7  chr7_53891828     HCab    C    T        1      2        2 
   7  chr7_53891828     HPrz    C    T        1      2        2 
   7  chr7_53891828     ZBoe    C    T        0      0        2 
   7  chr7_53891828     ZGre    C    T        0      0        2 
   7  chr7_53891828     ZHar    C    T        0      0        2 
   7  chr7_53891828   Sample    C    T        0      0        2 
   7  chr7_53908864     AAsi    G    T        0      0        2 
   7  chr7_53908864     AKia    G    T        0      0        2 
   7  chr7_53908864     AOna    G    T        0      0        2 
   7  chr7_53908864     ASom    G    T        1      2        2 
   7  chr7_53908864     HCab    G    T        0      0        2 
   7  chr7_53908864     HPrz    G    T        0      0        2 
   7  chr7_53908864     ZBoe    G    T        0      0        2 
   7  chr7_53908864     ZGre    G    T        0      0        2 
   7  chr7_53908864     ZHar    G    T        0      0        2 
   7  chr7_53908864   Sample    G    T        0      0        2 
   7  chr7_53928428     AAsi    G    C        0      0        2 
   7  chr7_53928428     AKia    G    C        0      0        2 
   7  chr7_53928428     AOna    G    C        0      0        2 
   7  chr7_53928428     ASom    G    C        0      0        2 
   7  chr7_53928428     HCab    G    C        1      2        2 
   7  chr7_53928428     HPrz    G    C        1      2        2 
   7  chr7_53928428     ZBoe    G    C        0      0        2 
   7  chr7_53928428     ZGre    G    C        0      0        2 
   7  chr7_53928428     ZHar    G    C        0      0        2 
   7  chr7_53928428   Sample    G    C        0      0        2 
   7  chr7_53945433     AAsi    T    A        0      0        2 
   7  chr7_53945433     AKia    T    A        0      0        2 
   7  chr7_53945433     AOna    T    A        0      0        2 
   7  chr7_53945433     ASom    T    A        0      0        2 
   7  chr7_53945433     HCab    T    A        0      0        2 
   7  chr7_53945433     HPrz    T    A        0      0        2 
   7  chr7_53945433     ZBoe    T    A      0.5      1        2 
   7  chr7_53945433     ZGre    T    A        0      0        2 
   7  chr7_53945433     ZHar    T    A        0      0        2 
   7  chr7_53945433   Sample    T    A        0      0        2 
   7  chr7_53958422     AAsi    C    T        0      0        2 
   7  chr7_53958422     AKia    C    T        0      0        2 
   7  chr7_53958422     AOna    C    T        0      0        2 
   7  chr7_53958422     ASom    C    T        0      0        2 
   7  chr7_53958422     HCab    C    T        1      2        2 
   7  chr7_53958422     HPrz    C    T        1      2        2 
   7  chr7_53958422     ZBoe    C    T        0      0        2 
   7  chr7_53958422     ZGre    C    T        0      0        2 
   7  chr7_53958422     ZHar    C    T        0      0        2 
   7  chr7_53958422   Sample    C    T        0      0        2 
   7  chr7_53978736     AAsi    A    G        0      0        2 
   7  chr7_53978736     AKia    A    G        0      0        2 
   7  chr7_53978736     AOna    A    G        0      0        2 
   7  chr7_53978736     ASom    A    G        0      0        2 
   7  chr7_53978736     HCab    A    G        1      2        2 
   7  chr7_53978736     HPrz    A    G        1      2        2 
   7  chr7_53978736     ZBoe    A    G        0      0        2 
   7  chr7_53978736     ZGre    A    G        0      0        2 
   7  chr7_53978736     ZHar    A    G        0      0        2 
   7  chr7_53978736   Sample    A    G        0      0        2 
   7  chr7_53978810     AAsi    G    T        0      0        2 
   7  chr7_53978810     AKia    G    T        0      0        2 
   7  chr7_53978810     AOna    G    T        0      0        2 
   7  chr7_53978810     ASom    G    T        0      0        2 
   7  chr7_53978810     HCab    G    T        1      2        2 
   7  chr7_53978810     HPrz    G    T        1      2        2 
   7  chr7_53978810     ZBoe    G    T        0      0        2 
   7  chr7_53978810     ZGre    G    T        0      0        2 
   7  chr7_53978810     ZHar    G    T        0      0        2 
   7  chr7_53978810   Sample    G    T        0      0        2 
   7  chr7_53986147     AAsi    T    C        0      0        2 
   7  chr7_53986147     AKia    T    C        0      0        2 
   7  chr7_53986147     AOna    T    C        0      0        2 
   7  chr7_53986147     ASom    T    C        0      0        2 
   7  chr7_53986147     HCab    T    C        0      0        2 
   7  chr7_53986147     HPrz    T    C        0      0        2 
   7  chr7_53986147     ZBoe    T    C      0.5      1        2 
   7  chr7_53986147     ZGre    T    C        0      0        2 
   7  chr7_53986147     ZHar    T    C        0      0        2 
   7  chr7_53986147   Sample    T    C        0      0        2 
   7  chr7_53988893     AAsi    T    G        0      0        2 
   7  chr7_53988893     AKia    T    G        0      0        2 
   7  chr7_53988893     AOna    T    G      0.5      1        2 
   7  chr7_53988893     ASom    T    G        0      0        2 
   7  chr7_53988893     HCab    T    G        0      0        2 
   7  chr7_53988893     HPrz    T    G        0      0        2 
   7  chr7_53988893     ZBoe    T    G        0      0        2 
   7  chr7_53988893     ZGre    T    G        0      0        2 
   7  chr7_53988893     ZHar    T    G        0      0        2 
   7  chr7_53988893   Sample    T    G        0      0        2 
   7  chr7_53993071     AAsi    C    A        0      0        2 
   7  chr7_53993071     AKia    C    A        0      0        2 
   7  chr7_53993071     AOna    C    A        0      0        2 
   7  chr7_53993071     ASom    C    A        0      0        2 
   7  chr7_53993071     HCab    C    A        0      0        2 
   7  chr7_53993071     HPrz    C    A        0      0        2 
   7  chr7_53993071     ZBoe    C    A        0      0        2 
   7  chr7_53993071     ZGre    C    A        0      0        2 
   7  chr7_53993071     ZHar    C    A        1      2        2 
   7  chr7_53993071   Sample    C    A        0      0        2 
   7  chr7_53994096     AAsi    A    G        0      0        2 
   7  chr7_53994096     AKia    A    G        0      0        2 
   7  chr7_53994096     AOna    A    G        0      0        2 
   7  chr7_53994096     ASom    A    G        0      0        2 
   7  chr7_53994096     HCab    A    G        0      0        2 
   7  chr7_53994096     HPrz    A    G        0      0        2 
   7  chr7_53994096     ZBoe    A    G        0      0        2 
   7  chr7_53994096     ZGre    A    G        0      0        2 
   7  chr7_53994096     ZHar    A    G        1      2        2 
   7  chr7_53994096   Sample    A    G        0      0        2 
   7  chr7_53995833     AAsi    G    T        0      0        2 
   7  chr7_53995833     AKia    G    T        0      0        2 
   7  chr7_53995833     AOna    G    T        0      0        2 
   7  chr7_53995833     ASom    G    T        0      0        2 
   7  chr7_53995833     HCab    G    T        0      0        2 
   7  chr7_53995833     HPrz    G    T        0      0        2 
   7  chr7_53995833     ZBoe    G    T        1      2        2 
   7  chr7_53995833     ZGre    G    T        0      0        2 
   7  chr7_53995833     ZHar    G    T        0      0        2 
   7  chr7_53995833   Sample    G    T        0      0        2 
   7  chr7_53999960     AAsi    C    A        0      0        2 
   7  chr7_53999960     AKia    C    A        0      0        2 
   7  chr7_53999960     AOna    C    A        0      0        2 
   7  chr7_53999960     ASom    C    A        0      0        2 
   7  chr7_53999960     HCab    C    A        1      2        2 
   7  chr7_53999960     HPrz    C    A      0.5      1        2 
   7  chr7_53999960     ZBoe    C    A        0      0        2 
   7  chr7_53999960     ZGre    C    A        0      0        2 
   7  chr7_53999960     ZHar    C    A        0      0        2 
   7  chr7_53999960   Sample    C    A        0      0        2 
   7  chr7_54013094     AAsi    G    A        0      0        2 
   7  chr7_54013094     AKia    G    A        0      0        2 
   7  chr7_54013094     AOna    G    A        0      0        2 
   7  chr7_54013094     ASom    G    A        0      0        2 
   7  chr7_54013094     HCab    G    A        0      0        2 
   7  chr7_54013094     HPrz    G    A        0      0        2 
   7  chr7_54013094     ZBoe    G    A        1      2        2 
   7  chr7_54013094     ZGre    G    A        1      2        2 
   7  chr7_54013094     ZHar    G    A        0      0        2 
   7  chr7_54013094   Sample    G    A        0      0        2 
   7  chr7_54027008     AAsi    C    T        0      0        2 
   7  chr7_54027008     AKia    C    T        0      0        2 
   7  chr7_54027008     AOna    C    T        0      0        2 
   7  chr7_54027008     ASom    C    T        0      0        2 
   7  chr7_54027008     HCab    C    T        0      0        2 
   7  chr7_54027008     HPrz    C    T        0      0        2 
   7  chr7_54027008     ZBoe    C    T        0      0        2 
   7  chr7_54027008     ZGre    C    T        0      0        2 
   7  chr7_54027008     ZHar    C    T        1      2        2 
   7  chr7_54027008   Sample    C    T        0      0        2 
   7  chr7_54035302     AAsi    A    T        0      0        2 
   7  chr7_54035302     AKia    A    T        0      0        2 
   7  chr7_54035302     AOna    A    T        1      2        2 
   7  chr7_54035302     ASom    A    T        0      0        2 
   7  chr7_54035302     HCab    A    T        1      2        2 
   7  chr7_54035302     HPrz    A    T        1      2        2 
   7  chr7_54035302     ZBoe    A    T        0      0        2 
   7  chr7_54035302     ZGre    A    T        0      0        2 
   7  chr7_54035302     ZHar    A    T        0      0        2 
   7  chr7_54035302   Sample    A    T        0      0        2 
   7  chr7_54036524     AAsi    A    G        0      0        2 
   7  chr7_54036524     AKia    A    G        0      0        2 
   7  chr7_54036524     AOna    A    G        0      0        2 
   7  chr7_54036524     ASom    A    G        0      0        2 
   7  chr7_54036524     HCab    A    G        0      0        2 
   7  chr7_54036524     HPrz    A    G        0      0        2 
   7  chr7_54036524     ZBoe    A    G      0.5      1        2 
   7  chr7_54036524     ZGre    A    G        0      0        2 
   7  chr7_54036524     ZHar    A    G        0      0        2 
   7  chr7_54036524   Sample    A    G        0      0        2 
   7  chr7_54036930     AAsi    T    G      0.5      1        2 
   7  chr7_54036930     AKia    T    G        0      0        2 
   7  chr7_54036930     AOna    T    G        0      0        2 
   7  chr7_54036930     ASom    T    G        0      0        2 
   7  chr7_54036930     HCab    T    G        0      0        2 
   7  chr7_54036930     HPrz    T    G        0      0        2 
   7  chr7_54036930     ZBoe    T    G        0      0        2 
   7  chr7_54036930     ZGre    T    G        0      0        2 
   7  chr7_54036930     ZHar    T    G        0      0        2 
   7  chr7_54036930   Sample    T    G        0      0        2 
   7  chr7_54045706     AAsi    T    C        0      0        2 
   7  chr7_54045706     AKia    T    C        0      0        2 
   7  chr7_54045706     AOna    T    C        0      0        2 
   7  chr7_54045706     ASom    T    C        0      0        2 
   7  chr7_54045706     HCab    T    C        1      2        2 
   7  chr7_54045706     HPrz    T    C        1      2        2 
   7  chr7_54045706     ZBoe    T    C        0      0        2 
   7  chr7_54045706     ZGre    T    C        0      0        2 
   7  chr7_54045706     ZHar    T    C        0      0        2 
   7  chr7_54045706   Sample    T    C        0      0        2 
   7  chr7_54046058     AAsi    C    G        0      0        2 
   7  chr7_54046058     AKia    C    G        0      0        2 
   7  chr7_54046058     AOna    C    G        0      0        2 
   7  chr7_54046058     ASom    C    G        0      0        2 
   7  chr7_54046058     HCab    C    G        1      2        2 
   7  chr7_54046058     HPrz    C    G        1      2        2 
   7  chr7_54046058     ZBoe    C    G        0      0        2 
   7  chr7_54046058     ZGre    C    G        0      0        2 
   7  chr7_54046058     ZHar    C    G        0      0        2 
   7  chr7_54046058   Sample    C    G        0      0        2 
   7  chr7_54049641     AAsi    T    C        0      0        2 
   7  chr7_54049641     AKia    T    C        0      0        2 
   7  chr7_54049641     AOna    T    C        0      0        2 
   7  chr7_54049641     ASom    T    C        0      0        2 
   7  chr7_54049641     HCab    T    C        0      0        2 
   7  chr7_54049641     HPrz    T    C        0      0        2 
   7  chr7_54049641     ZBoe    T    C      0.5      1        2 
   7  chr7_54049641     ZGre    T    C        0      0        2 
   7  chr7_54049641     ZHar    T    C        0      0        2 
   7  chr7_54049641   Sample    T    C        0      0        2 
   7  chr7_54050262     AAsi    G    A        0      0        2 
   7  chr7_54050262     AKia    G    A        0      0        2 
   7  chr7_54050262     AOna    G    A        0      0        2 
   7  chr7_54050262     ASom    G    A        0      0        2 
   7  chr7_54050262     HCab    G    A        0      0        2 
   7  chr7_54050262     HPrz    G    A        0      0        2 
   7  chr7_54050262     ZBoe    G    A        0      0        2 
   7  chr7_54050262     ZGre    G    A        0      0        2 
   7  chr7_54050262     ZHar    G    A        1      2        2 
   7  chr7_54050262   Sample    G    A        0      0        2 
   7  chr7_54050842     AAsi    T    A        0      0        2 
   7  chr7_54050842     AKia    T    A        0      0        2 
   7  chr7_54050842     AOna    T    A        0      0        2 
   7  chr7_54050842     ASom    T    A        0      0        2 
   7  chr7_54050842     HCab    T    A        0      0        2 
   7  chr7_54050842     HPrz    T    A      0.5      1        2 
   7  chr7_54050842     ZBoe    T    A        0      0        2 
   7  chr7_54050842     ZGre    T    A        0      0        2 
   7  chr7_54050842     ZHar    T    A        0      0        2 
   7  chr7_54050842   Sample    T    A        0      0        2 
   7  chr7_54060037     AAsi    G    T        0      0        2 
   7  chr7_54060037     AKia    G    T        0      0        2 
   7  chr7_54060037     AOna    G    T        0      0        2 
   7  chr7_54060037     ASom    G    T        0      0        2 
   7  chr7_54060037     HCab    G    T        0      0        2 
   7  chr7_54060037     HPrz    G    T        0      0        2 
   7  chr7_54060037     ZBoe    G    T      0.5      1        2 
   7  chr7_54060037     ZGre    G    T        0      0        2 
   7  chr7_54060037     ZHar    G    T        0      0        2 
   7  chr7_54060037   Sample    G    T        0      0        2 
   7  chr7_54061747     AAsi    C    T        0      0        2 
   7  chr7_54061747     AKia    C    T        0      0        2 
   7  chr7_54061747     AOna    C    T        0      0        2 
   7  chr7_54061747     ASom    C    T        0      0        2 
   7  chr7_54061747     HCab    C    T        1      2        2 
   7  chr7_54061747     HPrz    C    T        1      2        2 
   7  chr7_54061747     ZBoe    C    T        0      0        2 
   7  chr7_54061747     ZGre    C    T        0      0        2 
   7  chr7_54061747     ZHar    C    T        0      0        2 
   7  chr7_54061747   Sample    C    T        0      0        2 
   7  chr7_54063332     AAsi    G    C        0      0        2 
   7  chr7_54063332     AKia    G    C        0      0        2 
   7  chr7_54063332     AOna    G    C        0      0        2 
   7  chr7_54063332     ASom    G    C        0      0        2 
   7  chr7_54063332     HCab    G    C        0      0        2 
   7  chr7_54063332     HPrz    G    C      0.5      1        2 
   7  chr7_54063332     ZBoe    G    C        0      0        2 
   7  chr7_54063332     ZGre    G    C        0      0        2 
   7  chr7_54063332     ZHar    G    C        0      0        2 
   7  chr7_54063332   Sample    G    C        0      0        2 
   7  chr7_54068282     AAsi    A    C        0      0        2 
   7  chr7_54068282     AKia    A    C        0      0        2 
   7  chr7_54068282     AOna    A    C      0.5      1        2 
   7  chr7_54068282     ASom    A    C        0      0        2 
   7  chr7_54068282     HCab    A    C        0      0        2 
   7  chr7_54068282     HPrz    A    C        0      0        2 
   7  chr7_54068282     ZBoe    A    C        0      0        2 
   7  chr7_54068282     ZGre    A    C        0      0        2 
   7  chr7_54068282     ZHar    A    C        0      0        2 
   7  chr7_54068282   Sample    A    C        0      0        2 
   7  chr7_54069664     AAsi    C    T        1      2        2 
   7  chr7_54069664     AKia    C    T        1      2        2 
   7  chr7_54069664     AOna    C    T        1      2        2 
   7  chr7_54069664     ASom    C    T        1      2        2 
   7  chr7_54069664     HCab    C    T        0      0        2 
   7  chr7_54069664     HPrz    C    T        0      0        2 
   7  chr7_54069664     ZBoe    C    T        0      0        2 
   7  chr7_54069664     ZGre    C    T        0      0        2 
   7  chr7_54069664     ZHar    C    T        0      0        2 
   7  chr7_54069664   Sample    C    T        1      2        2 
   7  chr7_54070175     AAsi    T    C        0      0        2 
   7  chr7_54070175     AKia    T    C        0      0        2 
   7  chr7_54070175     AOna    T    C      0.5      1        2 
   7  chr7_54070175     ASom    T    C        0      0        2 
   7  chr7_54070175     HCab    T    C        0      0        2 
   7  chr7_54070175     HPrz    T    C        0      0        2 
   7  chr7_54070175     ZBoe    T    C        0      0        2 
   7  chr7_54070175     ZGre    T    C        0      0        2 
   7  chr7_54070175     ZHar    T    C        0      0        2 
   7  chr7_54070175   Sample    T    C        0      0        2 
   7  chr7_54073057     AAsi    T    A        0      0        2 
   7  chr7_54073057     AKia    T    A        0      0        2 
   7  chr7_54073057     AOna    T    A        0      0        2 
   7  chr7_54073057     ASom    T    A        0      0        2 
   7  chr7_54073057     HCab    T    A        0      0        2 
   7  chr7_54073057     HPrz    T    A      0.5      1        2 
   7  chr7_54073057     ZBoe    T    A        0      0        2 
   7  chr7_54073057     ZGre    T    A        0      0        2 
   7  chr7_54073057     ZHar    T    A        0      0        2 
   7  chr7_54073057   Sample    T    A        0      0        2 
   7  chr7_54073238     AAsi    G    A        0      0        2 
   7  chr7_54073238     AKia    G    A        1      2        2 
   7  chr7_54073238     AOna    G    A        1      2        2 
   7  chr7_54073238     ASom    G    A        0      0        2 
   7  chr7_54073238     HCab    G    A        0      0        2 
   7  chr7_54073238     HPrz    G    A        0      0        2 
   7  chr7_54073238     ZBoe    G    A        0      0        2 
   7  chr7_54073238     ZGre    G    A        0      0        2 
   7  chr7_54073238     ZHar    G    A        0      0        2 
   7  chr7_54073238   Sample    G    A        0      0        2 
   7  chr7_54074065     AAsi    C    T        0      0        2 
   7  chr7_54074065     AKia    C    T        0      0        2 
   7  chr7_54074065     AOna    C    T        0      0        2 
   7  chr7_54074065     ASom    C    T        0      0        2 
   7  chr7_54074065     HCab    C    T        1      2        2 
   7  chr7_54074065     HPrz    C    T        1      2        2 
   7  chr7_54074065     ZBoe    C    T        0      0        2 
   7  chr7_54074065     ZGre    C    T        0      0        2 
   7  chr7_54074065     ZHar    C    T        0      0        2 
   7  chr7_54074065   Sample    C    T        0      0        2 
   7  chr7_54077498     AAsi    G    A        0      0        2 
   7  chr7_54077498     AKia    G    A        0      0        2 
   7  chr7_54077498     AOna    G    A        0      0        2 
   7  chr7_54077498     ASom    G    A        0      0        2 
   7  chr7_54077498     HCab    G    A        0      0        2 
   7  chr7_54077498     HPrz    G    A        0      0        2 
   7  chr7_54077498     ZBoe    G    A        0      0        2 
   7  chr7_54077498     ZGre    G    A        1      2        2 
   7  chr7_54077498     ZHar    G    A        0      0        2 
   7  chr7_54077498   Sample    G    A        0      0        2 
   7  chr7_54097897     AAsi    G    A        0      0        2 
   7  chr7_54097897     AKia    G    A        0      0        2 
   7  chr7_54097897     AOna    G    A        0      0        2 
   7  chr7_54097897     ASom    G    A        0      0        2 
   7  chr7_54097897     HCab    G    A        0      0        2 
   7  chr7_54097897     HPrz    G    A        0      0        2 
   7  chr7_54097897     ZBoe    G    A        0      0        2 
   7  chr7_54097897     ZGre    G    A        1      2        2 
   7  chr7_54097897     ZHar    G    A        0      0        2 
   7  chr7_54097897   Sample    G    A        0      0        2 
   7  chr7_54103100     AAsi    C    T        0      0        2 
   7  chr7_54103100     AKia    C    T        1      2        2 
   7  chr7_54103100     AOna    C    T        0      0        2 
   7  chr7_54103100     ASom    C    T        0      0        2 
   7  chr7_54103100     HCab    C    T        0      0        2 
   7  chr7_54103100     HPrz    C    T        0      0        2 
   7  chr7_54103100     ZBoe    C    T        0      0        2 
   7  chr7_54103100     ZGre    C    T        0      0        2 
   7  chr7_54103100     ZHar    C    T        0      0        2 
   7  chr7_54103100   Sample    C    T        0      0        2 
   7  chr7_54103716     AAsi    T    C        0      0        2 
   7  chr7_54103716     AKia    T    C        0      0        2 
   7  chr7_54103716     AOna    T    C        0      0        2 
   7  chr7_54103716     ASom    T    C        0      0        2 
   7  chr7_54103716     HCab    T    C        0      0        2 
   7  chr7_54103716     HPrz    T    C        0      0        2 
   7  chr7_54103716     ZBoe    T    C      0.5      1        2 
   7  chr7_54103716     ZGre    T    C        0      0        2 
   7  chr7_54103716     ZHar    T    C        0      0        2 
   7  chr7_54103716   Sample    T    C        0      0        2 
   7  chr7_54115289     AAsi    G    A        0      0        2 
   7  chr7_54115289     AKia    G    A        1      2        2 
   7  chr7_54115289     AOna    G    A      0.5      1        2 
   7  chr7_54115289     ASom    G    A        0      0        2 
   7  chr7_54115289     HCab    G    A        0      0        2 
   7  chr7_54115289     HPrz    G    A        0      0        2 
   7  chr7_54115289     ZBoe    G    A        0      0        2 
   7  chr7_54115289     ZGre    G    A        0      0        2 
   7  chr7_54115289     ZHar    G    A        0      0        2 
   7  chr7_54115289   Sample    G    A        0      0        2 
   7  chr7_54124806     AAsi    G    A        0      0        2 
   7  chr7_54124806     AKia    G    A        1      2        2 
   7  chr7_54124806     AOna    G    A        0      0        2 
   7  chr7_54124806     ASom    G    A        0      0        2 
   7  chr7_54124806     HCab    G    A        0      0        2 
   7  chr7_54124806     HPrz    G    A        0      0        2 
   7  chr7_54124806     ZBoe    G    A        0      0        2 
   7  chr7_54124806     ZGre    G    A        0      0        2 
   7  chr7_54124806     ZHar    G    A        0      0        2 
   7  chr7_54124806   Sample    G    A        0      0        2 
   7  chr7_54126079     AAsi    G    A        0      0        2 
   7  chr7_54126079     AKia    G    A        0      0        2 
   7  chr7_54126079     AOna    G    A        0      0        2 
   7  chr7_54126079     ASom    G    A        0      0        2 
   7  chr7_54126079     HCab    G    A        0      0        2 
   7  chr7_54126079     HPrz    G    A        0      0        2 
   7  chr7_54126079     ZBoe    G    A        0      0        2 
   7  chr7_54126079     ZGre    G    A        0      0        2 
   7  chr7_54126079     ZHar    G    A        1      2        2 
   7  chr7_54126079   Sample    G    A        0      0        2 
   7  chr7_54128672     AAsi    G    A        0      0        2 
   7  chr7_54128672     AKia    G    A        0      0        2 
   7  chr7_54128672     AOna    G    A        0      0        2 
   7  chr7_54128672     ASom    G    A        0      0        2 
   7  chr7_54128672     HCab    G    A        1      2        2 
   7  chr7_54128672     HPrz    G    A        1      2        2 
   7  chr7_54128672     ZBoe    G    A        0      0        2 
   7  chr7_54128672     ZGre    G    A        0      0        2 
   7  chr7_54128672     ZHar    G    A        0      0        2 
   7  chr7_54128672   Sample    G    A        0      0        2 
   7  chr7_54131648     AAsi    T    C        0      0        2 
   7  chr7_54131648     AKia    T    C        0      0        2 
   7  chr7_54131648     AOna    T    C        0      0        2 
   7  chr7_54131648     ASom    T    C        0      0        2 
   7  chr7_54131648     HCab    T    C        0      0        2 
   7  chr7_54131648     HPrz    T    C        0      0        2 
   7  chr7_54131648     ZBoe    T    C        1      2        2 
   7  chr7_54131648     ZGre    T    C        0      0        2 
   7  chr7_54131648     ZHar    T    C        0      0        2 
   7  chr7_54131648   Sample    T    C        0      0        2 
   7  chr7_54132376     AAsi    C    T        0      0        2 
   7  chr7_54132376     AKia    C    T        0      0        2 
   7  chr7_54132376     AOna    C    T        0      0        2 
   7  chr7_54132376     ASom    C    T        0      0        2 
   7  chr7_54132376     HCab    C    T        0      0        2 
   7  chr7_54132376     HPrz    C    T        0      0        2 
   7  chr7_54132376     ZBoe    C    T        0      0        2 
   7  chr7_54132376     ZGre    C    T        1      2        2 
   7  chr7_54132376     ZHar    C    T        0      0        2 
   7  chr7_54132376   Sample    C    T        0      0        2 
   7  chr7_54136885     AAsi    G    C        0      0        2 
   7  chr7_54136885     AKia    G    C        0      0        2 
   7  chr7_54136885     AOna    G    C        0      0        2 
   7  chr7_54136885     ASom    G    C        0      0        2 
   7  chr7_54136885     HCab    G    C        1      2        2 
   7  chr7_54136885     HPrz    G    C        1      2        2 
   7  chr7_54136885     ZBoe    G    C        0      0        2 
   7  chr7_54136885     ZGre    G    C        0      0        2 
   7  chr7_54136885     ZHar    G    C        0      0        2 
   7  chr7_54136885   Sample    G    C        0      0        2 
   7  chr7_54137289     AAsi    G    A        0      0        2 
   7  chr7_54137289     AKia    G    A        0      0        2 
   7  chr7_54137289     AOna    G    A        0      0        2 
   7  chr7_54137289     ASom    G    A        0      0        2 
   7  chr7_54137289     HCab    G    A        1      2        2 
   7  chr7_54137289     HPrz    G    A        1      2        2 
   7  chr7_54137289     ZBoe    G    A        0      0        2 
   7  chr7_54137289     ZGre    G    A        0      0        2 
   7  chr7_54137289     ZHar    G    A        0      0        2 
   7  chr7_54137289   Sample    G    A        0      0        2 
   7  chr7_54137486     AAsi    T    C        0      0        2 
   7  chr7_54137486     AKia    T    C        1      2        2 
   7  chr7_54137486     AOna    T    C        0      0        2 
   7  chr7_54137486     ASom    T    C        0      0        2 
   7  chr7_54137486     HCab    T    C        0      0        2 
   7  chr7_54137486     HPrz    T    C        0      0        2 
   7  chr7_54137486     ZBoe    T    C        0      0        2 
   7  chr7_54137486     ZGre    T    C        0      0        2 
   7  chr7_54137486     ZHar    T    C        0      0        2 
   7  chr7_54137486   Sample    T    C        0      0        2 
   7  chr7_54149541     AAsi    A    G      0.5      1        2 
   7  chr7_54149541     AKia    A    G        0      0        2 
   7  chr7_54149541     AOna    A    G        0      0        2 
   7  chr7_54149541     ASom    A    G        0      0        2 
   7  chr7_54149541     HCab    A    G        0      0        2 
   7  chr7_54149541     HPrz    A    G        0      0        2 
   7  chr7_54149541     ZBoe    A    G        0      0        2 
   7  chr7_54149541     ZGre    A    G        0      0        2 
   7  chr7_54149541     ZHar    A    G        0      0        2 
   7  chr7_54149541   Sample    A    G        0      0        2 
   7  chr7_54150254     AAsi    C    A        1      2        2 
   7  chr7_54150254     AKia    C    A        1      2        2 
   7  chr7_54150254     AOna    C    A        1      2        2 
   7  chr7_54150254     ASom    C    A        1      2        2 
   7  chr7_54150254     HCab    C    A        0      0        2 
   7  chr7_54150254     HPrz    C    A        0      0        2 
   7  chr7_54150254     ZBoe    C    A        0      0        2 
   7  chr7_54150254     ZGre    C    A        0      0        2 
   7  chr7_54150254     ZHar    C    A        0      0        2 
   7  chr7_54150254   Sample    C    A        1      2        2 
   7  chr7_54151715     AAsi    T    G        0      0        2 
   7  chr7_54151715     AKia    T    G        1      2        2 
   7  chr7_54151715     AOna    T    G        0      0        2 
   7  chr7_54151715     ASom    T    G        0      0        2 
   7  chr7_54151715     HCab    T    G        0      0        2 
   7  chr7_54151715     HPrz    T    G        0      0        2 
   7  chr7_54151715     ZBoe    T    G        0      0        2 
   7  chr7_54151715     ZGre    T    G        0      0        2 
   7  chr7_54151715     ZHar    T    G        0      0        2 
   7  chr7_54151715   Sample    T    G        0      0        2 
   7  chr7_54152400     AAsi    G    A        0      0        2 
   7  chr7_54152400     AKia    G    A        1      2        2 
   7  chr7_54152400     AOna    G    A        0      0        2 
   7  chr7_54152400     ASom    G    A        0      0        2 
   7  chr7_54152400     HCab    G    A        0      0        2 
   7  chr7_54152400     HPrz    G    A        0      0        2 
   7  chr7_54152400     ZBoe    G    A        0      0        2 
   7  chr7_54152400     ZGre    G    A        0      0        2 
   7  chr7_54152400     ZHar    G    A        0      0        2 
   7  chr7_54152400   Sample    G    A        0      0        2 
   7  chr7_54159596     AAsi    A    C        0      0        2 
   7  chr7_54159596     AKia    A    C        0      0        2 
   7  chr7_54159596     AOna    A    C        0      0        2 
   7  chr7_54159596     ASom    A    C        0      0        2 
   7  chr7_54159596     HCab    A    C        0      0        2 
   7  chr7_54159596     HPrz    A    C        0      0        2 
   7  chr7_54159596     ZBoe    A    C        0      0        2 
   7  chr7_54159596     ZGre    A    C        0      0        2 
   7  chr7_54159596     ZHar    A    C        1      2        2 
   7  chr7_54159596   Sample    A    C        0      0        2 
   7  chr7_54160065     AAsi    T    C        0      0        2 
   7  chr7_54160065     AKia    T    C        0      0        2 
   7  chr7_54160065     AOna    T    C        0      0        2 
   7  chr7_54160065     ASom    T    C        0      0        2 
   7  chr7_54160065     HCab    T    C        0      0        2 
   7  chr7_54160065     HPrz    T    C        0      0        2 
   7  chr7_54160065     ZBoe    T    C        0      0        2 
   7  chr7_54160065     ZGre    T    C        1      2        2 
   7  chr7_54160065     ZHar    T    C        0      0        2 
   7  chr7_54160065   Sample    T    C        0      0        2 
   7  chr7_54163189     AAsi    C    T        0      0        2 
   7  chr7_54163189     AKia    C    T        0      0        2 
   7  chr7_54163189     AOna    C    T        1      2        2 
   7  chr7_54163189     ASom    C    T        0      0        2 
   7  chr7_54163189     HCab    C    T        0      0        2 
   7  chr7_54163189     HPrz    C    T        0      0        2 
   7  chr7_54163189     ZBoe    C    T        0      0        2 
   7  chr7_54163189     ZGre    C    T        0      0        2 
   7  chr7_54163189     ZHar    C    T        0      0        2 
   7  chr7_54163189   Sample    C    T        0      0        2 
   7  chr7_54163479     AAsi    G    A        0      0        2 
   7  chr7_54163479     AKia    G    A        0      0        2 
   7  chr7_54163479     AOna    G    A        0      0        2 
   7  chr7_54163479     ASom    G    A      0.5      1        2 
   7  chr7_54163479     HCab    G    A        0      0        2 
   7  chr7_54163479     HPrz    G    A        0      0        2 
   7  chr7_54163479     ZBoe    G    A        0      0        2 
   7  chr7_54163479     ZGre    G    A        0      0        2 
   7  chr7_54163479     ZHar    G    A        0      0        2 
   7  chr7_54163479   Sample    G    A        0      0        2 
   7  chr7_54164174     AAsi    C    A        0      0        2 
   7  chr7_54164174     AKia    C    A        0      0        2 
   7  chr7_54164174     AOna    C    A        0      0        2 
   7  chr7_54164174     ASom    C    A        0      0        2 
   7  chr7_54164174     HCab    C    A        0      0        2 
   7  chr7_54164174     HPrz    C    A        0      0        2 
   7  chr7_54164174     ZBoe    C    A      0.5      1        2 
   7  chr7_54164174     ZGre    C    A        0      0        2 
   7  chr7_54164174     ZHar    C    A        0      0        2 
   7  chr7_54164174   Sample    C    A        0      0        2 
   7  chr7_54167349     AAsi    C    T        0      0        2 
   7  chr7_54167349     AKia    C    T        0      0        2 
   7  chr7_54167349     AOna    C    T        0      0        2 
   7  chr7_54167349     ASom    C    T        0      0        2 
   7  chr7_54167349     HCab    C    T        1      2        2 
   7  chr7_54167349     HPrz    C    T        1      2        2 
   7  chr7_54167349     ZBoe    C    T        0      0        2 
   7  chr7_54167349     ZGre    C    T        1      2        2 
   7  chr7_54167349     ZHar    C    T        0      0        2 
   7  chr7_54167349   Sample    C    T        0      0        2 
   7  chr7_54170233     AAsi    T    C        0      0        2 
   7  chr7_54170233     AKia    T    C        0      0        2 
   7  chr7_54170233     AOna    T    C        0      0        2 
   7  chr7_54170233     ASom    T    C        0      0        2 
   7  chr7_54170233     HCab    T    C        0      0        2 
   7  chr7_54170233     HPrz    T    C        0      0        2 
   7  chr7_54170233     ZBoe    T    C        0      0        2 
   7  chr7_54170233     ZGre    T    C        0      0        2 
   7  chr7_54170233     ZHar    T    C      0.5      1        2 
   7  chr7_54170233   Sample    T    C        0      0        2 
   7  chr7_54171494     AAsi    A    G      0.5      1        2 
   7  chr7_54171494     AKia    A    G        0      0        2 
   7  chr7_54171494     AOna    A    G        0      0        2 
   7  chr7_54171494     ASom    A    G        0      0        2 
   7  chr7_54171494     HCab    A    G        0      0        2 
   7  chr7_54171494     HPrz    A    G        0      0        2 
   7  chr7_54171494     ZBoe    A    G        0      0        2 
   7  chr7_54171494     ZGre    A    G        0      0        2 
   7  chr7_54171494     ZHar    A    G        0      0        2 
   7  chr7_54171494   Sample    A    G        0      0        2 
   7  chr7_54172198     AAsi    T    C        0      0        2 
   7  chr7_54172198     AKia    T    C        0      0        2 
   7  chr7_54172198     AOna    T    C        0      0        2 
   7  chr7_54172198     ASom    T    C        0      0        2 
   7  chr7_54172198     HCab    T    C        0      0        2 
   7  chr7_54172198     HPrz    T    C        0      0        2 
   7  chr7_54172198     ZBoe    T    C        0      0        2 
   7  chr7_54172198     ZGre    T    C        0      0        2 
   7  chr7_54172198     ZHar    T    C      0.5      1        2 
   7  chr7_54172198   Sample    T    C        0      0        2 
   7  chr7_54173791     AAsi    A    T        0      0        2 
   7  chr7_54173791     AKia    A    T        0      0        2 
   7  chr7_54173791     AOna    A    T        0      0        2 
   7  chr7_54173791     ASom    A    T      0.5      1        2 
   7  chr7_54173791     HCab    A    T        0      0        2 
   7  chr7_54173791     HPrz    A    T        0      0        2 
   7  chr7_54173791     ZBoe    A    T        0      0        2 
   7  chr7_54173791     ZGre    A    T        0      0        2 
   7  chr7_54173791     ZHar    A    T        0      0        2 
   7  chr7_54173791   Sample    A    T        0      0        2 
   7  chr7_54175022     AAsi    A    G        0      0        2 
   7  chr7_54175022     AKia    A    G        0      0        2 
   7  chr7_54175022     AOna    A    G        0      0        2 
   7  chr7_54175022     ASom    A    G        0      0        2 
   7  chr7_54175022     HCab    A    G        1      2        2 
   7  chr7_54175022     HPrz    A    G        0      0        2 
   7  chr7_54175022     ZBoe    A    G        0      0        2 
   7  chr7_54175022     ZGre    A    G        0      0        2 
   7  chr7_54175022     ZHar    A    G        0      0        2 
   7  chr7_54175022   Sample    A    G        0      0        2 
   7  chr7_54182503     AAsi    A    G        0      0        2 
   7  chr7_54182503     AKia    A    G        0      0        2 
   7  chr7_54182503     AOna    A    G        0      0        2 
   7  chr7_54182503     ASom    A    G        0      0        2 
   7  chr7_54182503     HCab    A    G        0      0        2 
   7  chr7_54182503     HPrz    A    G        0      0        2 
   7  chr7_54182503     ZBoe    A    G        1      2        2 
   7  chr7_54182503     ZGre    A    G        0      0        2 
   7  chr7_54182503     ZHar    A    G        0      0        2 
   7  chr7_54182503   Sample    A    G        0      0        2 
   7  chr7_54188609     AAsi    A    C        0      0        2 
   7  chr7_54188609     AKia    A    C        0      0        2 
   7  chr7_54188609     AOna    A    C        0      0        2 
   7  chr7_54188609     ASom    A    C        0      0        2 
   7  chr7_54188609     HCab    A    C        0      0        2 
   7  chr7_54188609     HPrz    A    C        0      0        2 
   7  chr7_54188609     ZBoe    A    C        0      0        2 
   7  chr7_54188609     ZGre    A    C        0      0        2 
   7  chr7_54188609     ZHar    A    C      0.5      1        2 
   7  chr7_54188609   Sample    A    C        0      0        2 
   7  chr7_54200566     AAsi    G    C        0      0        2 
   7  chr7_54200566     AKia    G    C        0      0        2 
   7  chr7_54200566     AOna    G    C        0      0        2 
   7  chr7_54200566     ASom    G    C        0      0        2 
   7  chr7_54200566     HCab    G    C        0      0        2 
   7  chr7_54200566     HPrz    G    C        0      0        2 
   7  chr7_54200566     ZBoe    G    C      0.5      1        2 
   7  chr7_54200566     ZGre    G    C        0      0        2 
   7  chr7_54200566     ZHar    G    C        0      0        2 
   7  chr7_54200566   Sample    G    C        0      0        2 
   7  chr7_54200897     AAsi    A    G        0      0        2 
   7  chr7_54200897     AKia    A    G        0      0        2 
   7  chr7_54200897     AOna    A    G        0      0        2 
   7  chr7_54200897     ASom    A    G        0      0        2 
   7  chr7_54200897     HCab    A    G        0      0        2 
   7  chr7_54200897     HPrz    A    G        0      0        2 
   7  chr7_54200897     ZBoe    A    G        0      0        2 
   7  chr7_54200897     ZGre    A    G      0.5      1        2 
   7  chr7_54200897     ZHar    A    G        0      0        2 
   7  chr7_54200897   Sample    A    G        0      0        2 
   7  chr7_54206664     AAsi    A    G        0      0        2 
   7  chr7_54206664     AKia    A    G        0      0        2 
   7  chr7_54206664     AOna    A    G      0.5      1        2 
   7  chr7_54206664     ASom    A    G        0      0        2 
   7  chr7_54206664     HCab    A    G        0      0        2 
   7  chr7_54206664     HPrz    A    G        0      0        2 
   7  chr7_54206664     ZBoe    A    G        0      0        2 
   7  chr7_54206664     ZGre    A    G        0      0        2 
   7  chr7_54206664     ZHar    A    G        0      0        2 
   7  chr7_54206664   Sample    A    G        0      0        2 
   7  chr7_54210255     AAsi    A    T        0      0        2 
   7  chr7_54210255     AKia    A    T        0      0        2 
   7  chr7_54210255     AOna    A    T        0      0        2 
   7  chr7_54210255     ASom    A    T      0.5      1        2 
   7  chr7_54210255     HCab    A    T        0      0        2 
   7  chr7_54210255     HPrz    A    T        0      0        2 
   7  chr7_54210255     ZBoe    A    T        0      0        2 
   7  chr7_54210255     ZGre    A    T        0      0        2 
   7  chr7_54210255     ZHar    A    T        0      0        2 
   7  chr7_54210255   Sample    A    T        0      0        2 
   7  chr7_54212824     AAsi    T    A        0      0        2 
   7  chr7_54212824     AKia    T    A        1      2        2 
   7  chr7_54212824     AOna    T    A        1      2        2 
   7  chr7_54212824     ASom    T    A        0      0        2 
   7  chr7_54212824     HCab    T    A        0      0        2 
   7  chr7_54212824     HPrz    T    A        0      0        2 
   7  chr7_54212824     ZBoe    T    A        0      0        2 
   7  chr7_54212824     ZGre    T    A        0      0        2 
   7  chr7_54212824     ZHar    T    A        0      0        2 
   7  chr7_54212824   Sample    T    A        0      0        2 
   7  chr7_54213044     AAsi    A    G        0      0        2 
   7  chr7_54213044     AKia    A    G        0      0        2 
   7  chr7_54213044     AOna    A    G        0      0        2 
   7  chr7_54213044     ASom    A    G        0      0        2 
   7  chr7_54213044     HCab    A    G        0      0        2 
   7  chr7_54213044     HPrz    A    G        0      0        2 
   7  chr7_54213044     ZBoe    A    G      0.5      1        2 
   7  chr7_54213044     ZGre    A    G        0      0        2 
   7  chr7_54213044     ZHar    A    G        0      0        2 
   7  chr7_54213044   Sample    A    G        0      0        2 
   7  chr7_54213233     AAsi    G    A      0.5      1        2 
   7  chr7_54213233     AKia    G    A        0      0        2 
   7  chr7_54213233     AOna    G    A        0      0        2 
   7  chr7_54213233     ASom    G    A        0      0        2 
   7  chr7_54213233     HCab    G    A        0      0        2 
   7  chr7_54213233     HPrz    G    A        0      0        2 
   7  chr7_54213233     ZBoe    G    A        0      0        2 
   7  chr7_54213233     ZGre    G    A        0      0        2 
   7  chr7_54213233     ZHar    G    A        0      0        2 
   7  chr7_54213233   Sample    G    A        1      2        2 
   7  chr7_54217389     AAsi    A    G        0      0        2 
   7  chr7_54217389     AKia    A    G        0      0        2 
   7  chr7_54217389     AOna    A    G        0      0        2 
   7  chr7_54217389     ASom    A    G        0      0        2 
   7  chr7_54217389     HCab    A    G        1      2        2 
   7  chr7_54217389     HPrz    A    G      0.5      1        2 
   7  chr7_54217389     ZBoe    A    G        0      0        2 
   7  chr7_54217389     ZGre    A    G        0      0        2 
   7  chr7_54217389     ZHar    A    G        0      0        2 
   7  chr7_54217389   Sample    A    G        0      0        2 
   7  chr7_54218236     AAsi    T    A        0      0        2 
   7  chr7_54218236     AKia    T    A        0      0        2 
   7  chr7_54218236     AOna    T    A        0      0        2 
   7  chr7_54218236     ASom    T    A        0      0        2 
   7  chr7_54218236     HCab    T    A        1      2        2 
   7  chr7_54218236     HPrz    T    A      0.5      1        2 
   7  chr7_54218236     ZBoe    T    A        0      0        2 
   7  chr7_54218236     ZGre    T    A        0      0        2 
   7  chr7_54218236     ZHar    T    A        0      0        2 
   7  chr7_54218236   Sample    T    A        0      0        2 
   7  chr7_54226924     AAsi    T    C      0.5      1        2 
   7  chr7_54226924     AKia    T    C        0      0        2 
   7  chr7_54226924     AOna    T    C        0      0        2 
   7  chr7_54226924     ASom    T    C        0      0        2 
   7  chr7_54226924     HCab    T    C        0      0        2 
   7  chr7_54226924     HPrz    T    C        0      0        2 
   7  chr7_54226924     ZBoe    T    C        0      0        2 
   7  chr7_54226924     ZGre    T    C        0      0        2 
   7  chr7_54226924     ZHar    T    C        0      0        2 
   7  chr7_54226924   Sample    T    C        0      0        2 
   7  chr7_54235624     AAsi    T    G        0      0        2 
   7  chr7_54235624     AKia    T    G        0      0        2 
   7  chr7_54235624     AOna    T    G        0      0        2 
   7  chr7_54235624     ASom    T    G        0      0        2 
   7  chr7_54235624     HCab    T    G        0      0        2 
   7  chr7_54235624     HPrz    T    G        0      0        2 
   7  chr7_54235624     ZBoe    T    G      0.5      1        2 
   7  chr7_54235624     ZGre    T    G        0      0        2 
   7  chr7_54235624     ZHar    T    G        0      0        2 
   7  chr7_54235624   Sample    T    G        0      0        2 
   7  chr7_54236635     AAsi    T    C        0      0        2 
   7  chr7_54236635     AKia    T    C        0      0        2 
   7  chr7_54236635     AOna    T    C        0      0        2 
   7  chr7_54236635     ASom    T    C        0      0        2 
   7  chr7_54236635     HCab    T    C        0      0        2 
   7  chr7_54236635     HPrz    T    C        0      0        2 
   7  chr7_54236635     ZBoe    T    C        1      2        2 
   7  chr7_54236635     ZGre    T    C        0      0        2 
   7  chr7_54236635     ZHar    T    C        0      0        2 
   7  chr7_54236635   Sample    T    C        0      0        2 
   7  chr7_54237622     AAsi    T    C        0      0        2 
   7  chr7_54237622     AKia    T    C        0      0        2 
   7  chr7_54237622     AOna    T    C        0      0        2 
   7  chr7_54237622     ASom    T    C        0      0        2 
   7  chr7_54237622     HCab    T    C        0      0        2 
   7  chr7_54237622     HPrz    T    C        0      0        2 
   7  chr7_54237622     ZBoe    T    C      0.5      1        2 
   7  chr7_54237622     ZGre    T    C        0      0        2 
   7  chr7_54237622     ZHar    T    C        0      0        2 
   7  chr7_54237622   Sample    T    C        0      0        2 
   7  chr7_54253983     AAsi    T    C        0      0        2 
   7  chr7_54253983     AKia    T    C        0      0        2 
   7  chr7_54253983     AOna    T    C        0      0        2 
   7  chr7_54253983     ASom    T    C        0      0        2 
   7  chr7_54253983     HCab    T    C        1      2        2 
   7  chr7_54253983     HPrz    T    C      0.5      1        2 
   7  chr7_54253983     ZBoe    T    C        0      0        2 
   7  chr7_54253983     ZGre    T    C        0      0        2 
   7  chr7_54253983     ZHar    T    C        0      0        2 
   7  chr7_54253983   Sample    T    C        0      0        2 
   7  chr7_54257031     AAsi    T    C        1      2        2 
   7  chr7_54257031     AKia    T    C        1      2        2 
   7  chr7_54257031     AOna    T    C        1      2        2 
   7  chr7_54257031     ASom    T    C        1      2        2 
   7  chr7_54257031     HCab    T    C        0      0        2 
   7  chr7_54257031     HPrz    T    C        0      0        2 
   7  chr7_54257031     ZBoe    T    C        0      0        2 
   7  chr7_54257031     ZGre    T    C        0      0        2 
   7  chr7_54257031     ZHar    T    C        0      0        2 
   7  chr7_54257031   Sample    T    C        1      2        2 
   7  chr7_54259007     AAsi    C    T        1      2        2 
   7  chr7_54259007     AKia    C    T        1      2        2 
   7  chr7_54259007     AOna    C    T        1      2        2 
   7  chr7_54259007     ASom    C    T        1      2        2 
   7  chr7_54259007     HCab    C    T        0      0        2 
   7  chr7_54259007     HPrz    C    T        0      0        2 
   7  chr7_54259007     ZBoe    C    T        0      0        2 
   7  chr7_54259007     ZGre    C    T        0      0        2 
   7  chr7_54259007     ZHar    C    T        0      0        2 
   7  chr7_54259007   Sample    C    T        0      0        2 
   7  chr7_54259234     AAsi    T    C      0.5      1        2 
   7  chr7_54259234     AKia    T    C        0      0        2 
   7  chr7_54259234     AOna    T    C        0      0        2 
   7  chr7_54259234     ASom    T    C        0      0        2 
   7  chr7_54259234     HCab    T    C        0      0        2 
   7  chr7_54259234     HPrz    T    C        0      0        2 
   7  chr7_54259234     ZBoe    T    C        0      0        2 
   7  chr7_54259234     ZGre    T    C        0      0        2 
   7  chr7_54259234     ZHar    T    C        0      0        2 
   7  chr7_54259234   Sample    T    C        1      2        2 
   7  chr7_54259901     AAsi    G    A        1      2        2 
   7  chr7_54259901     AKia    G    A        1      2        2 
   7  chr7_54259901     AOna    G    A        1      2        2 
   7  chr7_54259901     ASom    G    A        1      2        2 
   7  chr7_54259901     HCab    G    A        0      0        2 
   7  chr7_54259901     HPrz    G    A        0      0        2 
   7  chr7_54259901     ZBoe    G    A        0      0        2 
   7  chr7_54259901     ZGre    G    A        0      0        2 
   7  chr7_54259901     ZHar    G    A        0      0        2 
   7  chr7_54259901   Sample    G    A        1      2        2 
   7  chr7_54263281     AAsi    A    G        0      0        2 
   7  chr7_54263281     AKia    A    G        0      0        2 
   7  chr7_54263281     AOna    A    G        0      0        2 
   7  chr7_54263281     ASom    A    G        0      0        2 
   7  chr7_54263281     HCab    A    G        1      2        2 
   7  chr7_54263281     HPrz    A    G        1      2        2 
   7  chr7_54263281     ZBoe    A    G        0      0        2 
   7  chr7_54263281     ZGre    A    G        0      0        2 
   7  chr7_54263281     ZHar    A    G        1      2        2 
   7  chr7_54263281   Sample    A    G        0      0        2 
   7  chr7_54266202     AAsi    T    C        0      0        2 
   7  chr7_54266202     AKia    T    C        0      0        2 
   7  chr7_54266202     AOna    T    C        0      0        2 
   7  chr7_54266202     ASom    T    C        0      0        2 
   7  chr7_54266202     HCab    T    C        1      2        2 
   7  chr7_54266202     HPrz    T    C        1      2        2 
   7  chr7_54266202     ZBoe    T    C        0      0        2 
   7  chr7_54266202     ZGre    T    C        0      0        2 
   7  chr7_54266202     ZHar    T    C        0      0        2 
   7  chr7_54266202   Sample    T    C        0      0        2 
   7  chr7_54268402     AAsi    A    G        0      0        2 
   7  chr7_54268402     AKia    A    G        0      0        2 
   7  chr7_54268402     AOna    A    G        0      0        2 
   7  chr7_54268402     ASom    A    G        0      0        2 
   7  chr7_54268402     HCab    A    G        0      0        2 
   7  chr7_54268402     HPrz    A    G        0      0        2 
   7  chr7_54268402     ZBoe    A    G      0.5      1        2 
   7  chr7_54268402     ZGre    A    G        0      0        2 
   7  chr7_54268402     ZHar    A    G        0      0        2 
   7  chr7_54268402   Sample    A    G        0      0        2 
   7  chr7_54269291     AAsi    G    A        0      0        2 
   7  chr7_54269291     AKia    G    A      0.5      1        2 
   7  chr7_54269291     AOna    G    A        0      0        2 
   7  chr7_54269291     ASom    G    A        0      0        2 
   7  chr7_54269291     HCab    G    A        0      0        2 
   7  chr7_54269291     HPrz    G    A        0      0        2 
   7  chr7_54269291     ZBoe    G    A        0      0        2 
   7  chr7_54269291     ZGre    G    A        0      0        2 
   7  chr7_54269291     ZHar    G    A        0      0        2 
   7  chr7_54269291   Sample    G    A        0      0        2 
   7  chr7_54276116     AAsi    C    T        0      0        2 
   7  chr7_54276116     AKia    C    T        0      0        2 
   7  chr7_54276116     AOna    C    T      0.5      1        2 
   7  chr7_54276116     ASom    C    T        0      0        2 
   7  chr7_54276116     HCab    C    T        0      0        2 
   7  chr7_54276116     HPrz    C    T        0      0        2 
   7  chr7_54276116     ZBoe    C    T        0      0        2 
   7  chr7_54276116     ZGre    C    T        0      0        2 
   7  chr7_54276116     ZHar    C    T        0      0        2 
   7  chr7_54276116   Sample    C    T        0      0        2 
   7  chr7_54277076     AAsi    C    T        0      0        2 
   7  chr7_54277076     AKia    C    T        0      0        2 
   7  chr7_54277076     AOna    C    T        0      0        2 
   7  chr7_54277076     ASom    C    T        0      0        2 
   7  chr7_54277076     HCab    C    T        1      2        2 
   7  chr7_54277076     HPrz    C    T      0.5      1        2 
   7  chr7_54277076     ZBoe    C    T        0      0        2 
   7  chr7_54277076     ZGre    C    T        0      0        2 
   7  chr7_54277076     ZHar    C    T        0      0        2 
   7  chr7_54277076   Sample    C    T        0      0        2 
   7  chr7_54290140     AAsi    G    A        0      0        2 
   7  chr7_54290140     AKia    G    A        1      2        2 
   7  chr7_54290140     AOna    G    A      0.5      1        2 
   7  chr7_54290140     ASom    G    A        0      0        2 
   7  chr7_54290140     HCab    G    A        0      0        2 
   7  chr7_54290140     HPrz    G    A        0      0        2 
   7  chr7_54290140     ZBoe    G    A        0      0        2 
   7  chr7_54290140     ZGre    G    A        0      0        2 
   7  chr7_54290140     ZHar    G    A        0      0        2 
   7  chr7_54290140   Sample    G    A        0      0        2 
   7  chr7_54291948     AAsi    A    G        0      0        2 
   7  chr7_54291948     AKia    A    G        1      2        2 
   7  chr7_54291948     AOna    A    G        0      0        2 
   7  chr7_54291948     ASom    A    G        0      0        2 
   7  chr7_54291948     HCab    A    G        0      0        2 
   7  chr7_54291948     HPrz    A    G        0      0        2 
   7  chr7_54291948     ZBoe    A    G        0      0        2 
   7  chr7_54291948     ZGre    A    G        0      0        2 
   7  chr7_54291948     ZHar    A    G        0      0        2 
   7  chr7_54291948   Sample    A    G        0      0        2 
   7  chr7_54295128     AAsi    C    G        0      0        2 
   7  chr7_54295128     AKia    C    G        0      0        2 
   7  chr7_54295128     AOna    C    G        0      0        2 
   7  chr7_54295128     ASom    C    G        0      0        2 
   7  chr7_54295128     HCab    C    G        1      2        2 
   7  chr7_54295128     HPrz    C    G        1      2        2 
   7  chr7_54295128     ZBoe    C    G        0      0        2 
   7  chr7_54295128     ZGre    C    G        0      0        2 
   7  chr7_54295128     ZHar    C    G        0      0        2 
   7  chr7_54295128   Sample    C    G        0      0        2 
   7  chr7_54297183     AAsi    T    G        0      0        2 
   7  chr7_54297183     AKia    T    G        0      0        2 
   7  chr7_54297183     AOna    T    G        0      0        2 
   7  chr7_54297183     ASom    T    G        0      0        2 
   7  chr7_54297183     HCab    T    G        1      2        2 
   7  chr7_54297183     HPrz    T    G        1      2        2 
   7  chr7_54297183     ZBoe    T    G        0      0        2 
   7  chr7_54297183     ZGre    T    G        0      0        2 
   7  chr7_54297183     ZHar    T    G        0      0        2 
   7  chr7_54297183   Sample    T    G        0      0        2 
   7  chr7_54305162     AAsi    A    G        0      0        2 
   7  chr7_54305162     AKia    A    G        0      0        2 
   7  chr7_54305162     AOna    A    G        0      0        2 
   7  chr7_54305162     ASom    A    G        0      0        2 
   7  chr7_54305162     HCab    A    G        1      2        2 
   7  chr7_54305162     HPrz    A    G        1      2        2 
   7  chr7_54305162     ZBoe    A    G        0      0        2 
   7  chr7_54305162     ZGre    A    G        0      0        2 
   7  chr7_54305162     ZHar    A    G        0      0        2 
   7  chr7_54305162   Sample    A    G        0      0        2 
   7  chr7_54308824     AAsi    A    T        0      0        2 
   7  chr7_54308824     AKia    A    T        0      0        2 
   7  chr7_54308824     AOna    A    T        0      0        2 
   7  chr7_54308824     ASom    A    T        0      0        2 
   7  chr7_54308824     HCab    A    T        0      0        2 
   7  chr7_54308824     HPrz    A    T        0      0        2 
   7  chr7_54308824     ZBoe    A    T        0      0        2 
   7  chr7_54308824     ZGre    A    T        1      2        2 
   7  chr7_54308824     ZHar    A    T        0      0        2 
   7  chr7_54308824   Sample    A    T        0      0        2 
   7  chr7_54312214     AAsi    C    T        0      0        2 
   7  chr7_54312214     AKia    C    T        1      2        2 
   7  chr7_54312214     AOna    C    T        0      0        2 
   7  chr7_54312214     ASom    C    T        0      0        2 
   7  chr7_54312214     HCab    C    T        0      0        2 
   7  chr7_54312214     HPrz    C    T        0      0        2 
   7  chr7_54312214     ZBoe    C    T        0      0        2 
   7  chr7_54312214     ZGre    C    T        0      0        2 
   7  chr7_54312214     ZHar    C    T        0      0        2 
   7  chr7_54312214   Sample    C    T        0      0        2 
   7  chr7_54313032     AAsi    A    G        0      0        2 
   7  chr7_54313032     AKia    A    G        1      2        2 
   7  chr7_54313032     AOna    A    G        0      0        2 
   7  chr7_54313032     ASom    A    G        0      0        2 
   7  chr7_54313032     HCab    A    G        0      0        2 
   7  chr7_54313032     HPrz    A    G        0      0        2 
   7  chr7_54313032     ZBoe    A    G        0      0        2 
   7  chr7_54313032     ZGre    A    G        0      0        2 
   7  chr7_54313032     ZHar    A    G        0      0        2 
   7  chr7_54313032   Sample    A    G        0      0        2 
   7  chr7_54313645     AAsi    G    A        0      0        2 
   7  chr7_54313645     AKia    G    A        0      0        2 
   7  chr7_54313645     AOna    G    A        0      0        2 
   7  chr7_54313645     ASom    G    A        0      0        2 
   7  chr7_54313645     HCab    G    A        1      2        2 
   7  chr7_54313645     HPrz    G    A        1      2        2 
   7  chr7_54313645     ZBoe    G    A        0      0        2 
   7  chr7_54313645     ZGre    G    A        0      0        2 
   7  chr7_54313645     ZHar    G    A        0      0        2 
   7  chr7_54313645   Sample    G    A        0      0        2 
   7  chr7_54315328     AAsi    T    C        0      0        2 
   7  chr7_54315328     AKia    T    C        0      0        2 
   7  chr7_54315328     AOna    T    C        0      0        2 
   7  chr7_54315328     ASom    T    C        0      0        2 
   7  chr7_54315328     HCab    T    C        0      0        2 
   7  chr7_54315328     HPrz    T    C        0      0        2 
   7  chr7_54315328     ZBoe    T    C        0      0        2 
   7  chr7_54315328     ZGre    T    C        0      0        2 
   7  chr7_54315328     ZHar    T    C        1      2        2 
   7  chr7_54315328   Sample    T    C        0      0        2 
   7  chr7_54316873     AAsi    C    G        0      0        2 
   7  chr7_54316873     AKia    C    G        0      0        2 
   7  chr7_54316873     AOna    C    G        0      0        2 
   7  chr7_54316873     ASom    C    G        0      0        2 
   7  chr7_54316873     HCab    C    G        0      0        2 
   7  chr7_54316873     HPrz    C    G        0      0        2 
   7  chr7_54316873     ZBoe    C    G      0.5      1        2 
   7  chr7_54316873     ZGre    C    G        0      0        2 
   7  chr7_54316873     ZHar    C    G        0      0        2 
   7  chr7_54316873   Sample    C    G        0      0        2 
   7  chr7_54317830     AAsi    G    A        0      0        2 
   7  chr7_54317830     AKia    G    A        0      0        2 
   7  chr7_54317830     AOna    G    A      0.5      1        2 
   7  chr7_54317830     ASom    G    A        0      0        2 
   7  chr7_54317830     HCab    G    A        0      0        2 
   7  chr7_54317830     HPrz    G    A        0      0        2 
   7  chr7_54317830     ZBoe    G    A        0      0        2 
   7  chr7_54317830     ZGre    G    A        0      0        2 
   7  chr7_54317830     ZHar    G    A        0      0        2 
   7  chr7_54317830   Sample    G    A        0      0        2 
   7  chr7_54321906     AAsi    A    G        0      0        2 
   7  chr7_54321906     AKia    A    G        0      0        2 
   7  chr7_54321906     AOna    A    G      0.5      1        2 
   7  chr7_54321906     ASom    A    G        0      0        2 
   7  chr7_54321906     HCab    A    G        0      0        2 
   7  chr7_54321906     HPrz    A    G        0      0        2 
   7  chr7_54321906     ZBoe    A    G        0      0        2 
   7  chr7_54321906     ZGre    A    G        0      0        2 
   7  chr7_54321906     ZHar    A    G        0      0        2 
   7  chr7_54321906   Sample    A    G        0      0        2 
   7  chr7_54322921     AAsi    A    G        0      0        2 
   7  chr7_54322921     AKia    A    G        0      0        2 
   7  chr7_54322921     AOna    A    G        0      0        2 
   7  chr7_54322921     ASom    A    G        0      0        2 
   7  chr7_54322921     HCab    A    G        0      0        2 
   7  chr7_54322921     HPrz    A    G        0      0        2 
   7  chr7_54322921     ZBoe    A    G        0      0        2 
   7  chr7_54322921     ZGre    A    G        1      2        2 
   7  chr7_54322921     ZHar    A    G        0      0        2 
   7  chr7_54322921   Sample    A    G        0      0        2 
   7  chr7_54331388     AAsi    C    T        0      0        2 
   7  chr7_54331388     AKia    C    T        0      0        2 
   7  chr7_54331388     AOna    C    T        0      0        2 
   7  chr7_54331388     ASom    C    T        0      0        2 
   7  chr7_54331388     HCab    C    T        1      2        2 
   7  chr7_54331388     HPrz    C    T        1      2        2 
   7  chr7_54331388     ZBoe    C    T        0      0        2 
   7  chr7_54331388     ZGre    C    T        0      0        2 
   7  chr7_54331388     ZHar    C    T        0      0        2 
   7  chr7_54331388   Sample    C    T        0      0        2 
   7  chr7_54351215     AAsi    C    T        0      0        2 
   7  chr7_54351215     AKia    C    T        0      0        2 
   7  chr7_54351215     AOna    C    T        0      0        2 
   7  chr7_54351215     ASom    C    T        0      0        2 
   7  chr7_54351215     HCab    C    T        1      2        2 
   7  chr7_54351215     HPrz    C    T        1      2        2 
   7  chr7_54351215     ZBoe    C    T        0      0        2 
   7  chr7_54351215     ZGre    C    T        0      0        2 
   7  chr7_54351215     ZHar    C    T        0      0        2 
   7  chr7_54351215   Sample    C    T        0      0        2 
   7  chr7_54357330     AAsi    T    C        0      0        2 
   7  chr7_54357330     AKia    T    C        0      0        2 
   7  chr7_54357330     AOna    T    C        0      0        2 
   7  chr7_54357330     ASom    T    C      0.5      1        2 
   7  chr7_54357330     HCab    T    C        0      0        2 
   7  chr7_54357330     HPrz    T    C        0      0        2 
   7  chr7_54357330     ZBoe    T    C        0      0        2 
   7  chr7_54357330     ZGre    T    C        0      0        2 
   7  chr7_54357330     ZHar    T    C        0      0        2 
   7  chr7_54357330   Sample    T    C        0      0        2 
   7  chr7_54363897     AAsi    C    T        0      0        2 
   7  chr7_54363897     AKia    C    T        0      0        2 
   7  chr7_54363897     AOna    C    T        0      0        2 
   7  chr7_54363897     ASom    C    T        0      0        2 
   7  chr7_54363897     HCab    C    T        1      2        2 
   7  chr7_54363897     HPrz    C    T        1      2        2 
   7  chr7_54363897     ZBoe    C    T        0      0        2 
   7  chr7_54363897     ZGre    C    T        0      0        2 
   7  chr7_54363897     ZHar    C    T        0      0        2 
   7  chr7_54363897   Sample    C    T        0      0        2 
   7  chr7_54364353     AAsi    A    C        0      0        2 
   7  chr7_54364353     AKia    A    C        0      0        2 
   7  chr7_54364353     AOna    A    C        0      0        2 
   7  chr7_54364353     ASom    A    C        1      2        2 
   7  chr7_54364353     HCab    A    C        0      0        2 
   7  chr7_54364353     HPrz    A    C        0      0        2 
   7  chr7_54364353     ZBoe    A    C        0      0        2 
   7  chr7_54364353     ZGre    A    C        0      0        2 
   7  chr7_54364353     ZHar    A    C        0      0        2 
   7  chr7_54364353   Sample    A    C        0      0        2 
   7  chr7_54365137     AAsi    T    C        0      0        2 
   7  chr7_54365137     AKia    T    C        0      0        2 
   7  chr7_54365137     AOna    T    C        0      0        2 
   7  chr7_54365137     ASom    T    C        0      0        2 
   7  chr7_54365137     HCab    T    C        1      2        2 
   7  chr7_54365137     HPrz    T    C        1      2        2 
   7  chr7_54365137     ZBoe    T    C        0      0        2 
   7  chr7_54365137     ZGre    T    C        0      0        2 
   7  chr7_54365137     ZHar    T    C        0      0        2 
   7  chr7_54365137   Sample    T    C        0      0        2 
   7  chr7_54369790     AAsi    T    C        0      0        2 
   7  chr7_54369790     AKia    T    C        0      0        2 
   7  chr7_54369790     AOna    T    C        0      0        2 
   7  chr7_54369790     ASom    T    C        0      0        2 
   7  chr7_54369790     HCab    T    C        1      2        2 
   7  chr7_54369790     HPrz    T    C        1      2        2 
   7  chr7_54369790     ZBoe    T    C        0      0        2 
   7  chr7_54369790     ZGre    T    C        0      0        2 
   7  chr7_54369790     ZHar    T    C        0      0        2 
   7  chr7_54369790   Sample    T    C        0      0        2 
   7  chr7_54371349     AAsi    G    A      0.5      1        2 
   7  chr7_54371349     AKia    G    A        0      0        2 
   7  chr7_54371349     AOna    G    A        0      0        2 
   7  chr7_54371349     ASom    G    A        0      0        2 
   7  chr7_54371349     HCab    G    A        0      0        2 
   7  chr7_54371349     HPrz    G    A        0      0        2 
   7  chr7_54371349     ZBoe    G    A        0      0        2 
   7  chr7_54371349     ZGre    G    A        0      0        2 
   7  chr7_54371349     ZHar    G    A        0      0        2 
   7  chr7_54371349   Sample    G    A        0      0        2 
   7  chr7_54385368     AAsi    A    C        0      0        2 
   7  chr7_54385368     AKia    A    C        0      0        2 
   7  chr7_54385368     AOna    A    C        0      0        2 
   7  chr7_54385368     ASom    A    C        0      0        2 
   7  chr7_54385368     HCab    A    C        0      0        2 
   7  chr7_54385368     HPrz    A    C        0      0        2 
   7  chr7_54385368     ZBoe    A    C        0      0        2 
   7  chr7_54385368     ZGre    A    C        0      0        2 
   7  chr7_54385368     ZHar    A    C      0.5      1        2 
   7  chr7_54385368   Sample    A    C        0      0        2 
   7  chr7_54392854     AAsi    C    A        0      0        2 
   7  chr7_54392854     AKia    C    A        0      0        2 
   7  chr7_54392854     AOna    C    A        0      0        2 
   7  chr7_54392854     ASom    C    A        0      0        2 
   7  chr7_54392854     HCab    C    A        1      2        2 
   7  chr7_54392854     HPrz    C    A        1      2        2 
   7  chr7_54392854     ZBoe    C    A        0      0        2 
   7  chr7_54392854     ZGre    C    A        0      0        2 
   7  chr7_54392854     ZHar    C    A        0      0        2 
   7  chr7_54392854   Sample    C    A        0      0        2 
   7  chr7_54399975     AAsi    C    T        0      0        2 
   7  chr7_54399975     AKia    C    T        0      0        2 
   7  chr7_54399975     AOna    C    T        0      0        2 
   7  chr7_54399975     ASom    C    T        0      0        2 
   7  chr7_54399975     HCab    C    T        0      0        2 
   7  chr7_54399975     HPrz    C    T        0      0        2 
   7  chr7_54399975     ZBoe    C    T        0      0        2 
   7  chr7_54399975     ZGre    C    T      0.5      1        2 
   7  chr7_54399975     ZHar    C    T        0      0        2 
   7  chr7_54399975   Sample    C    T        0      0        2 
   7  chr7_54405479     AAsi    G    A        1      2        2 
   7  chr7_54405479     AKia    G    A        0      0        2 
   7  chr7_54405479     AOna    G    A        0      0        2 
   7  chr7_54405479     ASom    G    A        1      2        2 
   7  chr7_54405479     HCab    G    A        0      0        2 
   7  chr7_54405479     HPrz    G    A        0      0        2 
   7  chr7_54405479     ZBoe    G    A        0      0        2 
   7  chr7_54405479     ZGre    G    A        0      0        2 
   7  chr7_54405479     ZHar    G    A        0      0        2 
   7  chr7_54405479   Sample    G    A        1      2        2 
   7  chr7_54410930     AAsi    A    G        0      0        2 
   7  chr7_54410930     AKia    A    G        0      0        2 
   7  chr7_54410930     AOna    A    G        0      0        2 
   7  chr7_54410930     ASom    A    G        0      0        2 
   7  chr7_54410930     HCab    A    G        0      0        2 
   7  chr7_54410930     HPrz    A    G        0      0        2 
   7  chr7_54410930     ZBoe    A    G        0      0        2 
   7  chr7_54410930     ZGre    A    G        0      0        2 
   7  chr7_54410930     ZHar    A    G      0.5      1        2 
   7  chr7_54410930   Sample    A    G        0      0        2 
   7  chr7_54413973     AAsi    G    T        0      0        2 
   7  chr7_54413973     AKia    G    T        0      0        2 
   7  chr7_54413973     AOna    G    T        0      0        2 
   7  chr7_54413973     ASom    G    T        0      0        2 
   7  chr7_54413973     HCab    G    T        0      0        2 
   7  chr7_54413973     HPrz    G    T      0.5      1        2 
   7  chr7_54413973     ZBoe    G    T        0      0        2 
   7  chr7_54413973     ZGre    G    T        0      0        2 
   7  chr7_54413973     ZHar    G    T        0      0        2 
   7  chr7_54413973   Sample    G    T        0      0        2 
   7  chr7_54416895     AAsi    G    C      0.5      1        2 
   7  chr7_54416895     AKia    G    C        0      0        2 
   7  chr7_54416895     AOna    G    C        0      0        2 
   7  chr7_54416895     ASom    G    C        0      0        2 
   7  chr7_54416895     HCab    G    C        0      0        2 
   7  chr7_54416895     HPrz    G    C        0      0        2 
   7  chr7_54416895     ZBoe    G    C        0      0        2 
   7  chr7_54416895     ZGre    G    C        0      0        2 
   7  chr7_54416895     ZHar    G    C        0      0        2 
   7  chr7_54416895   Sample    G    C        0      0        2 
   7  chr7_54419731     AAsi    G    A        0      0        2 
   7  chr7_54419731     AKia    G    A        0      0        2 
   7  chr7_54419731     AOna    G    A        0      0        2 
   7  chr7_54419731     ASom    G    A        0      0        2 
   7  chr7_54419731     HCab    G    A        1      2        2 
   7  chr7_54419731     HPrz    G    A        1      2        2 
   7  chr7_54419731     ZBoe    G    A        0      0        2 
   7  chr7_54419731     ZGre    G    A        0      0        2 
   7  chr7_54419731     ZHar    G    A        0      0        2 
   7  chr7_54419731   Sample    G    A        0      0        2 
   7  chr7_54421252     AAsi    A    G        0      0        2 
   7  chr7_54421252     AKia    A    G        0      0        2 
   7  chr7_54421252     AOna    A    G        0      0        2 
   7  chr7_54421252     ASom    A    G        0      0        2 
   7  chr7_54421252     HCab    A    G        1      2        2 
   7  chr7_54421252     HPrz    A    G        1      2        2 
   7  chr7_54421252     ZBoe    A    G        0      0        2 
   7  chr7_54421252     ZGre    A    G        0      0        2 
   7  chr7_54421252     ZHar    A    G        0      0        2 
   7  chr7_54421252   Sample    A    G        0      0        2 
   7  chr7_54424339     AAsi    A    C        0      0        2 
   7  chr7_54424339     AKia    A    C      0.5      1        2 
   7  chr7_54424339     AOna    A    C        0      0        2 
   7  chr7_54424339     ASom    A    C        0      0        2 
   7  chr7_54424339     HCab    A    C        0      0        2 
   7  chr7_54424339     HPrz    A    C        0      0        2 
   7  chr7_54424339     ZBoe    A    C        0      0        2 
   7  chr7_54424339     ZGre    A    C        0      0        2 
   7  chr7_54424339     ZHar    A    C        0      0        2 
   7  chr7_54424339   Sample    A    C        0      0        2 
   7  chr7_54425980     AAsi    C    T        0      0        2 
   7  chr7_54425980     AKia    C    T        1      2        2 
   7  chr7_54425980     AOna    C    T        1      2        2 
   7  chr7_54425980     ASom    C    T        0      0        2 
   7  chr7_54425980     HCab    C    T        0      0        2 
   7  chr7_54425980     HPrz    C    T        0      0        2 
   7  chr7_54425980     ZBoe    C    T        0      0        2 
   7  chr7_54425980     ZGre    C    T        0      0        2 
   7  chr7_54425980     ZHar    C    T        0      0        2 
   7  chr7_54425980   Sample    C    T        0      0        2 
   7  chr7_54436013     AAsi    G    T        0      0        2 
   7  chr7_54436013     AKia    G    T        0      0        2 
   7  chr7_54436013     AOna    G    T        0      0        2 
   7  chr7_54436013     ASom    G    T        0      0        2 
   7  chr7_54436013     HCab    G    T        0      0        2 
   7  chr7_54436013     HPrz    G    T        0      0        2 
   7  chr7_54436013     ZBoe    G    T        0      0        2 
   7  chr7_54436013     ZGre    G    T        0      0        2 
   7  chr7_54436013     ZHar    G    T      0.5      1        2 
   7  chr7_54436013   Sample    G    T        0      0        2 
   7  chr7_54439017     AAsi    G    C        0      0        2 
   7  chr7_54439017     AKia    G    C        0      0        2 
   7  chr7_54439017     AOna    G    C      0.5      1        2 
   7  chr7_54439017     ASom    G    C        0      0        2 
   7  chr7_54439017     HCab    G    C        0      0        2 
   7  chr7_54439017     HPrz    G    C        0      0        2 
   7  chr7_54439017     ZBoe    G    C        0      0        2 
   7  chr7_54439017     ZGre    G    C        0      0        2 
   7  chr7_54439017     ZHar    G    C        0      0        2 
   7  chr7_54439017   Sample    G    C        0      0        2 
   7  chr7_54444359     AAsi    C    T        1      2        2 
   7  chr7_54444359     AKia    C    T        0      0        2 
   7  chr7_54444359     AOna    C    T        0      0        2 
   7  chr7_54444359     ASom    C    T        0      0        2 
   7  chr7_54444359     HCab    C    T        0      0        2 
   7  chr7_54444359     HPrz    C    T        0      0        2 
   7  chr7_54444359     ZBoe    C    T        0      0        2 
   7  chr7_54444359     ZGre    C    T        0      0        2 
   7  chr7_54444359     ZHar    C    T        0      0        2 
   7  chr7_54444359   Sample    C    T        1      2        2 
   7  chr7_54454699     AAsi    A    T        0      0        2 
   7  chr7_54454699     AKia    A    T        0      0        2 
   7  chr7_54454699     AOna    A    T        0      0        2 
   7  chr7_54454699     ASom    A    T        0      0        2 
   7  chr7_54454699     HCab    A    T        1      2        2 
   7  chr7_54454699     HPrz    A    T        1      2        2 
   7  chr7_54454699     ZBoe    A    T        0      0        2 
   7  chr7_54454699     ZGre    A    T        0      0        2 
   7  chr7_54454699     ZHar    A    T        0      0        2 
   7  chr7_54454699   Sample    A    T        0      0        2 
   7  chr7_54461823     AAsi    G    A        0      0        2 
   7  chr7_54461823     AKia    G    A        0      0        2 
   7  chr7_54461823     AOna    G    A        0      0        2 
   7  chr7_54461823     ASom    G    A        0      0        2 
   7  chr7_54461823     HCab    G    A        0      0        2 
   7  chr7_54461823     HPrz    G    A        0      0        2 
   7  chr7_54461823     ZBoe    G    A      0.5      1        2 
   7  chr7_54461823     ZGre    G    A        0      0        2 
   7  chr7_54461823     ZHar    G    A        0      0        2 
   7  chr7_54461823   Sample    G    A        0      0        2 
   7  chr7_54465532     AAsi    T    C        0      0        2 
   7  chr7_54465532     AKia    T    C        0      0        2 
   7  chr7_54465532     AOna    T    C        0      0        2 
   7  chr7_54465532     ASom    T    C        0      0        2 
   7  chr7_54465532     HCab    T    C        1      2        2 
   7  chr7_54465532     HPrz    T    C        1      2        2 
   7  chr7_54465532     ZBoe    T    C        0      0        2 
   7  chr7_54465532     ZGre    T    C        0      0        2 
   7  chr7_54465532     ZHar    T    C        0      0        2 
   7  chr7_54465532   Sample    T    C        0      0        2 
   7  chr7_54469489     AAsi    C    T        0      0        2 
   7  chr7_54469489     AKia    C    T        0      0        2 
   7  chr7_54469489     AOna    C    T        0      0        2 
   7  chr7_54469489     ASom    C    T      0.5      1        2 
   7  chr7_54469489     HCab    C    T        0      0        2 
   7  chr7_54469489     HPrz    C    T        0      0        2 
   7  chr7_54469489     ZBoe    C    T        0      0        2 
   7  chr7_54469489     ZGre    C    T        0      0        2 
   7  chr7_54469489     ZHar    C    T        0      0        2 
   7  chr7_54469489   Sample    C    T        0      0        2 
   7  chr7_54472178     AAsi    A    G        0      0        2 
   7  chr7_54472178     AKia    A    G        0      0        2 
   7  chr7_54472178     AOna    A    G        0      0        2 
   7  chr7_54472178     ASom    A    G        0      0        2 
   7  chr7_54472178     HCab    A    G        0      0        2 
   7  chr7_54472178     HPrz    A    G        0      0        2 
   7  chr7_54472178     ZBoe    A    G      0.5      1        2 
   7  chr7_54472178     ZGre    A    G        0      0        2 
   7  chr7_54472178     ZHar    A    G        0      0        2 
   7  chr7_54472178   Sample    A    G        0      0        2 
   7  chr7_54474719     AAsi    C    T        0      0        2 
   7  chr7_54474719     AKia    C    T      0.5      1        2 
   7  chr7_54474719     AOna    C    T        0      0        2 
   7  chr7_54474719     ASom    C    T        0      0        2 
   7  chr7_54474719     HCab    C    T        0      0        2 
   7  chr7_54474719     HPrz    C    T        0      0        2 
   7  chr7_54474719     ZBoe    C    T        0      0        2 
   7  chr7_54474719     ZGre    C    T        0      0        2 
   7  chr7_54474719     ZHar    C    T        0      0        2 
   7  chr7_54474719   Sample    C    T        0      0        2 
   7  chr7_54477461     AAsi    C    T        0      0        2 
   7  chr7_54477461     AKia    C    T        0      0        2 
   7  chr7_54477461     AOna    C    T        0      0        2 
   7  chr7_54477461     ASom    C    T        0      0        2 
   7  chr7_54477461     HCab    C    T        0      0        2 
   7  chr7_54477461     HPrz    C    T        0      0        2 
   7  chr7_54477461     ZBoe    C    T      0.5      1        2 
   7  chr7_54477461     ZGre    C    T        0      0        2 
   7  chr7_54477461     ZHar    C    T        0      0        2 
   7  chr7_54477461   Sample    C    T        0      0        2 
   7  chr7_54481032     AAsi    T    A        0      0        2 
   7  chr7_54481032     AKia    T    A        0      0        2 
   7  chr7_54481032     AOna    T    A        0      0        2 
   7  chr7_54481032     ASom    T    A        0      0        2 
   7  chr7_54481032     HCab    T    A        1      2        2 
   7  chr7_54481032     HPrz    T    A        0      0        2 
   7  chr7_54481032     ZBoe    T    A        0      0        2 
   7  chr7_54481032     ZGre    T    A        0      0        2 
   7  chr7_54481032     ZHar    T    A        0      0        2 
   7  chr7_54481032   Sample    T    A        0      0        2 
   7  chr7_54481516     AAsi    A    G        0      0        2 
   7  chr7_54481516     AKia    A    G        0      0        2 
   7  chr7_54481516     AOna    A    G        0      0        2 
   7  chr7_54481516     ASom    A    G        0      0        2 
   7  chr7_54481516     HCab    A    G        1      2        2 
   7  chr7_54481516     HPrz    A    G        1      2        2 
   7  chr7_54481516     ZBoe    A    G        0      0        2 
   7  chr7_54481516     ZGre    A    G        0      0        2 
   7  chr7_54481516     ZHar    A    G        0      0        2 
   7  chr7_54481516   Sample    A    G        0      0        2 
   7  chr7_54487300     AAsi    T    C        0      0        2 
   7  chr7_54487300     AKia    T    C      0.5      1        2 
   7  chr7_54487300     AOna    T    C      0.5      1        2 
   7  chr7_54487300     ASom    T    C        0      0        2 
   7  chr7_54487300     HCab    T    C        0      0        2 
   7  chr7_54487300     HPrz    T    C        0      0        2 
   7  chr7_54487300     ZBoe    T    C        0      0        2 
   7  chr7_54487300     ZGre    T    C        0      0        2 
   7  chr7_54487300     ZHar    T    C        0      0        2 
   7  chr7_54487300   Sample    T    C        0      0        2 
   7  chr7_54488688     AAsi    C    T        0      0        2 
   7  chr7_54488688     AKia    C    T        0      0        2 
   7  chr7_54488688     AOna    C    T        0      0        2 
   7  chr7_54488688     ASom    C    T        0      0        2 
   7  chr7_54488688     HCab    C    T        1      2        2 
   7  chr7_54488688     HPrz    C    T        1      2        2 
   7  chr7_54488688     ZBoe    C    T        0      0        2 
   7  chr7_54488688     ZGre    C    T        0      0        2 
   7  chr7_54488688     ZHar    C    T        0      0        2 
   7  chr7_54488688   Sample    C    T        0      0        2 
   7  chr7_54492425     AAsi    T    C        0      0        2 
   7  chr7_54492425     AKia    T    C        0      0        2 
   7  chr7_54492425     AOna    T    C        0      0        2 
   7  chr7_54492425     ASom    T    C        0      0        2 
   7  chr7_54492425     HCab    T    C        0      0        2 
   7  chr7_54492425     HPrz    T    C        0      0        2 
   7  chr7_54492425     ZBoe    T    C        1      2        2 
   7  chr7_54492425     ZGre    T    C        1      2        2 
   7  chr7_54492425     ZHar    T    C        1      2        2 
   7  chr7_54492425   Sample    T    C        0      0        2 
   7  chr7_54493000     AAsi    T    C        0      0        2 
   7  chr7_54493000     AKia    T    C      0.5      1        2 
   7  chr7_54493000     AOna    T    C        0      0        2 
   7  chr7_54493000     ASom    T    C        0      0        2 
   7  chr7_54493000     HCab    T    C        0      0        2 
   7  chr7_54493000     HPrz    T    C        0      0        2 
   7  chr7_54493000     ZBoe    T    C        0      0        2 
   7  chr7_54493000     ZGre    T    C        0      0        2 
   7  chr7_54493000     ZHar    T    C        0      0        2 
   7  chr7_54493000   Sample    T    C        0      0        2 
   7  chr7_54494460     AAsi    A    G        0      0        2 
   7  chr7_54494460     AKia    A    G      0.5      1        2 
   7  chr7_54494460     AOna    A    G        0      0        2 
   7  chr7_54494460     ASom    A    G        0      0        2 
   7  chr7_54494460     HCab    A    G        0      0        2 
   7  chr7_54494460     HPrz    A    G        0      0        2 
   7  chr7_54494460     ZBoe    A    G        0      0        2 
   7  chr7_54494460     ZGre    A    G        0      0        2 
   7  chr7_54494460     ZHar    A    G        0      0        2 
   7  chr7_54494460   Sample    A    G        0      0        2 
   7  chr7_54500036     AAsi    T    C        1      2        2 
   7  chr7_54500036     AKia    T    C        0      0        2 
   7  chr7_54500036     AOna    T    C        0      0        2 
   7  chr7_54500036     ASom    T    C        0      0        2 
   7  chr7_54500036     HCab    T    C        0      0        2 
   7  chr7_54500036     HPrz    T    C        0      0        2 
   7  chr7_54500036     ZBoe    T    C        0      0        2 
   7  chr7_54500036     ZGre    T    C        0      0        2 
   7  chr7_54500036     ZHar    T    C        0      0        2 
   7  chr7_54500036   Sample    T    C        1      2        2 
   7  chr7_54507283     AAsi    T    C        0      0        2 
   7  chr7_54507283     AKia    T    C        0      0        2 
   7  chr7_54507283     AOna    T    C      0.5      1        2 
   7  chr7_54507283     ASom    T    C        0      0        2 
   7  chr7_54507283     HCab    T    C        0      0        2 
   7  chr7_54507283     HPrz    T    C        0      0        2 
   7  chr7_54507283     ZBoe    T    C        0      0        2 
   7  chr7_54507283     ZGre    T    C        0      0        2 
   7  chr7_54507283     ZHar    T    C        0      0        2 
   7  chr7_54507283   Sample    T    C        0      0        2 
   7  chr7_54511091     AAsi    C    A        0      0        2 
   7  chr7_54511091     AKia    C    A        0      0        2 
   7  chr7_54511091     AOna    C    A        0      0        2 
   7  chr7_54511091     ASom    C    A      0.5      1        2 
   7  chr7_54511091     HCab    C    A        0      0        2 
   7  chr7_54511091     HPrz    C    A        0      0        2 
   7  chr7_54511091     ZBoe    C    A        0      0        2 
   7  chr7_54511091     ZGre    C    A        0      0        2 
   7  chr7_54511091     ZHar    C    A        0      0        2 
   7  chr7_54511091   Sample    C    A        0      0        2 
   7  chr7_54511665     AAsi    C    G        0      0        2 
   7  chr7_54511665     AKia    C    G        0      0        2 
   7  chr7_54511665     AOna    C    G        0      0        2 
   7  chr7_54511665     ASom    C    G        0      0        2 
   7  chr7_54511665     HCab    C    G        1      2        2 
   7  chr7_54511665     HPrz    C    G        1      2        2 
   7  chr7_54511665     ZBoe    C    G        0      0        2 
   7  chr7_54511665     ZGre    C    G        0      0        2 
   7  chr7_54511665     ZHar    C    G        0      0        2 
   7  chr7_54511665   Sample    C    G        0      0        2 
   7  chr7_54512730     AAsi    A    G        0      0        2 
   7  chr7_54512730     AKia    A    G        0      0        2 
   7  chr7_54512730     AOna    A    G        0      0        2 
   7  chr7_54512730     ASom    A    G        0      0        2 
   7  chr7_54512730     HCab    A    G        0      0        2 
   7  chr7_54512730     HPrz    A    G        0      0        2 
   7  chr7_54512730     ZBoe    A    G      0.5      1        2 
   7  chr7_54512730     ZGre    A    G        0      0        2 
   7  chr7_54512730     ZHar    A    G        0      0        2 
   7  chr7_54512730   Sample    A    G        0      0        2 
   7  chr7_54520085     AAsi    C    T        0      0        2 
   7  chr7_54520085     AKia    C    T        0      0        2 
   7  chr7_54520085     AOna    C    T        0      0        2 
   7  chr7_54520085     ASom    C    T        0      0        2 
   7  chr7_54520085     HCab    C    T        1      2        2 
   7  chr7_54520085     HPrz    C    T        1      2        2 
   7  chr7_54520085     ZBoe    C    T        0      0        2 
   7  chr7_54520085     ZGre    C    T        0      0        2 
   7  chr7_54520085     ZHar    C    T        0      0        2 
   7  chr7_54520085   Sample    C    T        0      0        2 
   7  chr7_54520362     AAsi    T    C        0      0        2 
   7  chr7_54520362     AKia    T    C        0      0        2 
   7  chr7_54520362     AOna    T    C        0      0        2 
   7  chr7_54520362     ASom    T    C        0      0        2 
   7  chr7_54520362     HCab    T    C        0      0        2 
   7  chr7_54520362     HPrz    T    C        0      0        2 
   7  chr7_54520362     ZBoe    T    C        0      0        2 
   7  chr7_54520362     ZGre    T    C        1      2        2 
   7  chr7_54520362     ZHar    T    C        0      0        2 
   7  chr7_54520362   Sample    T    C        0      0        2 
   7  chr7_54524993     AAsi    A    G        0      0        2 
   7  chr7_54524993     AKia    A    G        0      0        2 
   7  chr7_54524993     AOna    A    G        0      0        2 
   7  chr7_54524993     ASom    A    G        0      0        2 
   7  chr7_54524993     HCab    A    G        1      2        2 
   7  chr7_54524993     HPrz    A    G        1      2        2 
   7  chr7_54524993     ZBoe    A    G        0      0        2 
   7  chr7_54524993     ZGre    A    G        0      0        2 
   7  chr7_54524993     ZHar    A    G        0      0        2 
   7  chr7_54524993   Sample    A    G        0      0        2 
   7  chr7_54525040     AAsi    G    A        0      0        2 
   7  chr7_54525040     AKia    G    A        0      0        2 
   7  chr7_54525040     AOna    G    A        0      0        2 
   7  chr7_54525040     ASom    G    A        0      0        2 
   7  chr7_54525040     HCab    G    A        1      2        2 
   7  chr7_54525040     HPrz    G    A        1      2        2 
   7  chr7_54525040     ZBoe    G    A        0      0        2 
   7  chr7_54525040     ZGre    G    A        0      0        2 
   7  chr7_54525040     ZHar    G    A        0      0        2 
   7  chr7_54525040   Sample    G    A        0      0        2 
   7  chr7_54527025     AAsi    C    T        0      0        2 
   7  chr7_54527025     AKia    C    T      0.5      1        2 
   7  chr7_54527025     AOna    C    T        1      2        2 
   7  chr7_54527025     ASom    C    T        0      0        2 
   7  chr7_54527025     HCab    C    T        0      0        2 
   7  chr7_54527025     HPrz    C    T        0      0        2 
   7  chr7_54527025     ZBoe    C    T        0      0        2 
   7  chr7_54527025     ZGre    C    T        0      0        2 
   7  chr7_54527025     ZHar    C    T        0      0        2 
   7  chr7_54527025   Sample    C    T        0      0        2 
   7  chr7_54529280     AAsi    C    T        0      0        2 
   7  chr7_54529280     AKia    C    T        0      0        2 
   7  chr7_54529280     AOna    C    T        0      0        2 
   7  chr7_54529280     ASom    C    T        0      0        2 
   7  chr7_54529280     HCab    C    T        0      0        2 
   7  chr7_54529280     HPrz    C    T        0      0        2 
   7  chr7_54529280     ZBoe    C    T        1      2        2 
   7  chr7_54529280     ZGre    C    T        0      0        2 
   7  chr7_54529280     ZHar    C    T        0      0        2 
   7  chr7_54529280   Sample    C    T        0      0        2 
   7  chr7_54535329     AAsi    G    A        0      0        2 
   7  chr7_54535329     AKia    G    A        0      0        2 
   7  chr7_54535329     AOna    G    A        1      2        2 
   7  chr7_54535329     ASom    G    A        0      0        2 
   7  chr7_54535329     HCab    G    A        0      0        2 
   7  chr7_54535329     HPrz    G    A        0      0        2 
   7  chr7_54535329     ZBoe    G    A        0      0        2 
   7  chr7_54535329     ZGre    G    A        0      0        2 
   7  chr7_54535329     ZHar    G    A        0      0        2 
   7  chr7_54535329   Sample    G    A        0      0        2 
   7  chr7_54540608     AAsi    C    T        0      0        2 
   7  chr7_54540608     AKia    C    T        0      0        2 
   7  chr7_54540608     AOna    C    T      0.5      1        2 
   7  chr7_54540608     ASom    C    T        0      0        2 
   7  chr7_54540608     HCab    C    T        0      0        2 
   7  chr7_54540608     HPrz    C    T        0      0        2 
   7  chr7_54540608     ZBoe    C    T        0      0        2 
   7  chr7_54540608     ZGre    C    T        0      0        2 
   7  chr7_54540608     ZHar    C    T        0      0        2 
   7  chr7_54540608   Sample    C    T        0      0        2 
   7  chr7_54541037     AAsi    G    C        0      0        2 
   7  chr7_54541037     AKia    G    C        0      0        2 
   7  chr7_54541037     AOna    G    C      0.5      1        2 
   7  chr7_54541037     ASom    G    C        0      0        2 
   7  chr7_54541037     HCab    G    C        0      0        2 
   7  chr7_54541037     HPrz    G    C        0      0        2 
   7  chr7_54541037     ZBoe    G    C        0      0        2 
   7  chr7_54541037     ZGre    G    C        0      0        2 
   7  chr7_54541037     ZHar    G    C        0      0        2 
   7  chr7_54541037   Sample    G    C        0      0        2 
   7  chr7_54544106     AAsi    G    C        0      0        2 
   7  chr7_54544106     AKia    G    C        0      0        2 
   7  chr7_54544106     AOna    G    C        1      2        2 
   7  chr7_54544106     ASom    G    C        0      0        2 
   7  chr7_54544106     HCab    G    C        0      0        2 
   7  chr7_54544106     HPrz    G    C        0      0        2 
   7  chr7_54544106     ZBoe    G    C        0      0        2 
   7  chr7_54544106     ZGre    G    C        0      0        2 
   7  chr7_54544106     ZHar    G    C        0      0        2 
   7  chr7_54544106   Sample    G    C        0      0        2 
   7  chr7_54553251     AAsi    C    T        0      0        2 
   7  chr7_54553251     AKia    C    T        0      0        2 
   7  chr7_54553251     AOna    C    T        0      0        2 
   7  chr7_54553251     ASom    C    T        1      2        2 
   7  chr7_54553251     HCab    C    T        0      0        2 
   7  chr7_54553251     HPrz    C    T        0      0        2 
   7  chr7_54553251     ZBoe    C    T        0      0        2 
   7  chr7_54553251     ZGre    C    T        0      0        2 
   7  chr7_54553251     ZHar    C    T        0      0        2 
   7  chr7_54553251   Sample    C    T        0      0        2 
   7  chr7_54555440     AAsi    G    A        0      0        2 
   7  chr7_54555440     AKia    G    A        0      0        2 
   7  chr7_54555440     AOna    G    A        0      0        2 
   7  chr7_54555440     ASom    G    A        0      0        2 
   7  chr7_54555440     HCab    G    A        1      2        2 
   7  chr7_54555440     HPrz    G    A        0      0        2 
   7  chr7_54555440     ZBoe    G    A        0      0        2 
   7  chr7_54555440     ZGre    G    A        0      0        2 
   7  chr7_54555440     ZHar    G    A        0      0        2 
   7  chr7_54555440   Sample    G    A        0      0        2 
   7  chr7_54560736     AAsi    T    C        0      0        2 
   7  chr7_54560736     AKia    T    C        0      0        2 
   7  chr7_54560736     AOna    T    C      0.5      1        2 
   7  chr7_54560736     ASom    T    C        0      0        2 
   7  chr7_54560736     HCab    T    C        0      0        2 
   7  chr7_54560736     HPrz    T    C        0      0        2 
   7  chr7_54560736     ZBoe    T    C        0      0        2 
   7  chr7_54560736     ZGre    T    C        0      0        2 
   7  chr7_54560736     ZHar    T    C        0      0        2 
   7  chr7_54560736   Sample    T    C        0      0        2 
   7  chr7_54561600     AAsi    A    G        0      0        2 
   7  chr7_54561600     AKia    A    G        0      0        2 
   7  chr7_54561600     AOna    A    G        0      0        2 
   7  chr7_54561600     ASom    A    G        0      0        2 
   7  chr7_54561600     HCab    A    G        1      2        2 
   7  chr7_54561600     HPrz    A    G        1      2        2 
   7  chr7_54561600     ZBoe    A    G        0      0        2 
   7  chr7_54561600     ZGre    A    G        0      0        2 
   7  chr7_54561600     ZHar    A    G        0      0        2 
   7  chr7_54561600   Sample    A    G        0      0        2 
   7  chr7_54575836     AAsi    G    A        0      0        2 
   7  chr7_54575836     AKia    G    A        0      0        2 
   7  chr7_54575836     AOna    G    A        0      0        2 
   7  chr7_54575836     ASom    G    A        0      0        2 
   7  chr7_54575836     HCab    G    A        1      2        2 
   7  chr7_54575836     HPrz    G    A        1      2        2 
   7  chr7_54575836     ZBoe    G    A        0      0        2 
   7  chr7_54575836     ZGre    G    A        0      0        2 
   7  chr7_54575836     ZHar    G    A        0      0        2 
   7  chr7_54575836   Sample    G    A        0      0        2 
   7  chr7_54586481     AAsi    T    C        0      0        2 
   7  chr7_54586481     AKia    T    C        0      0        2 
   7  chr7_54586481     AOna    T    C        0      0        2 
   7  chr7_54586481     ASom    T    C        0      0        2 
   7  chr7_54586481     HCab    T    C        0      0        2 
   7  chr7_54586481     HPrz    T    C        0      0        2 
   7  chr7_54586481     ZBoe    T    C      0.5      1        2 
   7  chr7_54586481     ZGre    T    C        0      0        2 
   7  chr7_54586481     ZHar    T    C        0      0        2 
   7  chr7_54586481   Sample    T    C        0      0        2 
   7  chr7_54587324     AAsi    C    T      0.5      1        2 
   7  chr7_54587324     AKia    C    T        0      0        2 
   7  chr7_54587324     AOna    C    T        0      0        2 
   7  chr7_54587324     ASom    C    T        0      0        2 
   7  chr7_54587324     HCab    C    T        0      0        2 
   7  chr7_54587324     HPrz    C    T        0      0        2 
   7  chr7_54587324     ZBoe    C    T        0      0        2 
   7  chr7_54587324     ZGre    C    T        0      0        2 
   7  chr7_54587324     ZHar    C    T        0      0        2 
   7  chr7_54587324   Sample    C    T        0      0        2 
   7  chr7_54587930     AAsi    C    T        0      0        2 
   7  chr7_54587930     AKia    C    T        0      0        2 
   7  chr7_54587930     AOna    C    T        0      0        2 
   7  chr7_54587930     ASom    C    T        0      0        2 
   7  chr7_54587930     HCab    C    T        0      0        2 
   7  chr7_54587930     HPrz    C    T        0      0        2 
   7  chr7_54587930     ZBoe    C    T      0.5      1        2 
   7  chr7_54587930     ZGre    C    T        1      2        2 
   7  chr7_54587930     ZHar    C    T        0      0        2 
   7  chr7_54587930   Sample    C    T        0      0        2 
   7  chr7_54590163     AAsi    T    G        0      0        2 
   7  chr7_54590163     AKia    T    G        0      0        2 
   7  chr7_54590163     AOna    T    G        0      0        2 
   7  chr7_54590163     ASom    T    G        0      0        2 
   7  chr7_54590163     HCab    T    G        0      0        2 
   7  chr7_54590163     HPrz    T    G        0      0        2 
   7  chr7_54590163     ZBoe    T    G        0      0        2 
   7  chr7_54590163     ZGre    T    G        1      2        2 
   7  chr7_54590163     ZHar    T    G        0      0        2 
   7  chr7_54590163   Sample    T    G        0      0        2 
   7  chr7_54590654     AAsi    T    C        0      0        2 
   7  chr7_54590654     AKia    T    C        0      0        2 
   7  chr7_54590654     AOna    T    C        0      0        2 
   7  chr7_54590654     ASom    T    C        0      0        2 
   7  chr7_54590654     HCab    T    C        1      2        2 
   7  chr7_54590654     HPrz    T    C        1      2        2 
   7  chr7_54590654     ZBoe    T    C        0      0        2 
   7  chr7_54590654     ZGre    T    C        0      0        2 
   7  chr7_54590654     ZHar    T    C        0      0        2 
   7  chr7_54590654   Sample    T    C        0      0        2 
   7  chr7_54609601     AAsi    C    T        0      0        2 
   7  chr7_54609601     AKia    C    T        0      0        2 
   7  chr7_54609601     AOna    C    T        0      0        2 
   7  chr7_54609601     ASom    C    T        1      2        2 
   7  chr7_54609601     HCab    C    T        0      0        2 
   7  chr7_54609601     HPrz    C    T        0      0        2 
   7  chr7_54609601     ZBoe    C    T        0      0        2 
   7  chr7_54609601     ZGre    C    T        0      0        2 
   7  chr7_54609601     ZHar    C    T        0      0        2 
   7  chr7_54609601   Sample    C    T        1      2        2 
   7  chr7_54627742     AAsi    A    G        0      0        2 
   7  chr7_54627742     AKia    A    G        0      0        2 
   7  chr7_54627742     AOna    A    G        0      0        2 
   7  chr7_54627742     ASom    A    G        0      0        2 
   7  chr7_54627742     HCab    A    G        1      2        2 
   7  chr7_54627742     HPrz    A    G        1      2        2 
   7  chr7_54627742     ZBoe    A    G        0      0        2 
   7  chr7_54627742     ZGre    A    G        1      2        2 
   7  chr7_54627742     ZHar    A    G        0      0        2 
   7  chr7_54627742   Sample    A    G        0      0        2 
   7  chr7_54628633     AAsi    C    G        0      0        2 
   7  chr7_54628633     AKia    C    G        0      0        2 
   7  chr7_54628633     AOna    C    G        0      0        2 
   7  chr7_54628633     ASom    C    G        0      0        2 
   7  chr7_54628633     HCab    C    G        1      2        2 
   7  chr7_54628633     HPrz    C    G        0      0        2 
   7  chr7_54628633     ZBoe    C    G        0      0        2 
   7  chr7_54628633     ZGre    C    G        0      0        2 
   7  chr7_54628633     ZHar    C    G        0      0        2 
   7  chr7_54628633   Sample    C    G        0      0        2 
   7  chr7_54629632     AAsi    A    C        0      0        2 
   7  chr7_54629632     AKia    A    C        1      2        2 
   7  chr7_54629632     AOna    A    C        1      2        2 
   7  chr7_54629632     ASom    A    C        0      0        2 
   7  chr7_54629632     HCab    A    C        0      0        2 
   7  chr7_54629632     HPrz    A    C        0      0        2 
   7  chr7_54629632     ZBoe    A    C        0      0        2 
   7  chr7_54629632     ZGre    A    C        0      0        2 
   7  chr7_54629632     ZHar    A    C        0      0        2 
   7  chr7_54629632   Sample    A    C        0      0        2 
   7  chr7_54633821     AAsi    A    T        0      0        2 
   7  chr7_54633821     AKia    A    T        0      0        2 
   7  chr7_54633821     AOna    A    T        0      0        2 
   7  chr7_54633821     ASom    A    T        0      0        2 
   7  chr7_54633821     HCab    A    T        0      0        2 
   7  chr7_54633821     HPrz    A    T        0      0        2 
   7  chr7_54633821     ZBoe    A    T        0      0        2 
   7  chr7_54633821     ZGre    A    T        0      0        2 
   7  chr7_54633821     ZHar    A    T      0.5      1        2 
   7  chr7_54633821   Sample    A    T        0      0        2 
   7  chr7_54633894     AAsi    G    A        0      0        2 
   7  chr7_54633894     AKia    G    A        0      0        2 
   7  chr7_54633894     AOna    G    A        1      2        2 
   7  chr7_54633894     ASom    G    A        0      0        2 
   7  chr7_54633894     HCab    G    A        0      0        2 
   7  chr7_54633894     HPrz    G    A        0      0        2 
   7  chr7_54633894     ZBoe    G    A        0      0        2 
   7  chr7_54633894     ZGre    G    A        0      0        2 
   7  chr7_54633894     ZHar    G    A        0      0        2 
   7  chr7_54633894   Sample    G    A        0      0        2 
   7  chr7_54635670     AAsi    A    G        0      0        2 
   7  chr7_54635670     AKia    A    G        0      0        2 
   7  chr7_54635670     AOna    A    G        0      0        2 
   7  chr7_54635670     ASom    A    G        0      0        2 
   7  chr7_54635670     HCab    A    G        0      0        2 
   7  chr7_54635670     HPrz    A    G        0      0        2 
   7  chr7_54635670     ZBoe    A    G        0      0        2 
   7  chr7_54635670     ZGre    A    G        0      0        2 
   7  chr7_54635670     ZHar    A    G        1      2        2 
   7  chr7_54635670   Sample    A    G        0      0        2 
   7  chr7_54638326     AAsi    G    A        0      0        2 
   7  chr7_54638326     AKia    G    A        0      0        2 
   7  chr7_54638326     AOna    G    A        0      0        2 
   7  chr7_54638326     ASom    G    A        0      0        2 
   7  chr7_54638326     HCab    G    A        0      0        2 
   7  chr7_54638326     HPrz    G    A        0      0        2 
   7  chr7_54638326     ZBoe    G    A      0.5      1        2 
   7  chr7_54638326     ZGre    G    A        0      0        2 
   7  chr7_54638326     ZHar    G    A        0      0        2 
   7  chr7_54638326   Sample    G    A        0      0        2 
   7  chr7_54641570     AAsi    C    T        0      0        2 
   7  chr7_54641570     AKia    C    T        0      0        2 
   7  chr7_54641570     AOna    C    T        1      2        2 
   7  chr7_54641570     ASom    C    T        0      0        2 
   7  chr7_54641570     HCab    C    T        0      0        2 
   7  chr7_54641570     HPrz    C    T        0      0        2 
   7  chr7_54641570     ZBoe    C    T        0      0        2 
   7  chr7_54641570     ZGre    C    T        0      0        2 
   7  chr7_54641570     ZHar    C    T        0      0        2 
   7  chr7_54641570   Sample    C    T        0      0        2 
   7  chr7_54642457     AAsi    C    T        0      0        2 
   7  chr7_54642457     AKia    C    T        0      0        2 
   7  chr7_54642457     AOna    C    T        0      0        2 
   7  chr7_54642457     ASom    C    T        0      0        2 
   7  chr7_54642457     HCab    C    T        0      0        2 
   7  chr7_54642457     HPrz    C    T        0      0        2 
   7  chr7_54642457     ZBoe    C    T        0      0        2 
   7  chr7_54642457     ZGre    C    T      0.5      1        2 
   7  chr7_54642457     ZHar    C    T        0      0        2 
   7  chr7_54642457   Sample    C    T        0      0        2 
   7  chr7_54642697     AAsi    C    G        0      0        2 
   7  chr7_54642697     AKia    C    G        0      0        2 
   7  chr7_54642697     AOna    C    G        0      0        2 
   7  chr7_54642697     ASom    C    G        0      0        2 
   7  chr7_54642697     HCab    C    G        1      2        2 
   7  chr7_54642697     HPrz    C    G        1      2        2 
   7  chr7_54642697     ZBoe    C    G        0      0        2 
   7  chr7_54642697     ZGre    C    G        0      0        2 
   7  chr7_54642697     ZHar    C    G        0      0        2 
   7  chr7_54642697   Sample    C    G        0      0        2 
   7  chr7_54643822     AAsi    A    G        0      0        2 
   7  chr7_54643822     AKia    A    G        0      0        2 
   7  chr7_54643822     AOna    A    G        0      0        2 
   7  chr7_54643822     ASom    A    G        0      0        2 
   7  chr7_54643822     HCab    A    G        0      0        2 
   7  chr7_54643822     HPrz    A    G        0      0        2 
   7  chr7_54643822     ZBoe    A    G      0.5      1        2 
   7  chr7_54643822     ZGre    A    G        0      0        2 
   7  chr7_54643822     ZHar    A    G        0      0        2 
   7  chr7_54643822   Sample    A    G        0      0        2 
   7  chr7_54645575     AAsi    C    T        0      0        2 
   7  chr7_54645575     AKia    C    T        0      0        2 
   7  chr7_54645575     AOna    C    T        0      0        2 
   7  chr7_54645575     ASom    C    T        0      0        2 
   7  chr7_54645575     HCab    C    T        1      2        2 
   7  chr7_54645575     HPrz    C    T        0      0        2 
   7  chr7_54645575     ZBoe    C    T        0      0        2 
   7  chr7_54645575     ZGre    C    T        0      0        2 
   7  chr7_54645575     ZHar    C    T        0      0        2 
   7  chr7_54645575   Sample    C    T        0      0        2 
   7  chr7_54645622     AAsi    T    C        0      0        2 
   7  chr7_54645622     AKia    T    C        0      0        2 
   7  chr7_54645622     AOna    T    C        0      0        2 
   7  chr7_54645622     ASom    T    C        0      0        2 
   7  chr7_54645622     HCab    T    C        0      0        2 
   7  chr7_54645622     HPrz    T    C        0      0        2 
   7  chr7_54645622     ZBoe    T    C      0.5      1        2 
   7  chr7_54645622     ZGre    T    C        0      0        2 
   7  chr7_54645622     ZHar    T    C        0      0        2 
   7  chr7_54645622   Sample    T    C        0      0        2 
   7  chr7_54649639     AAsi    G    C        0      0        2 
   7  chr7_54649639     AKia    G    C      0.5      1        2 
   7  chr7_54649639     AOna    G    C        0      0        2 
   7  chr7_54649639     ASom    G    C        0      0        2 
   7  chr7_54649639     HCab    G    C        0      0        2 
   7  chr7_54649639     HPrz    G    C        0      0        2 
   7  chr7_54649639     ZBoe    G    C        0      0        2 
   7  chr7_54649639     ZGre    G    C        0      0        2 
   7  chr7_54649639     ZHar    G    C        0      0        2 
   7  chr7_54649639   Sample    G    C        0      0        2 
   7  chr7_54650048     AAsi    T    C        0      0        2 
   7  chr7_54650048     AKia    T    C        0      0        2 
   7  chr7_54650048     AOna    T    C        0      0        2 
   7  chr7_54650048     ASom    T    C        0      0        2 
   7  chr7_54650048     HCab    T    C        0      0        2 
   7  chr7_54650048     HPrz    T    C        0      0        2 
   7  chr7_54650048     ZBoe    T    C        1      2        2 
   7  chr7_54650048     ZGre    T    C        0      0        2 
   7  chr7_54650048     ZHar    T    C        0      0        2 
   7  chr7_54650048   Sample    T    C        0      0        2 
   7  chr7_54652056     AAsi    A    T        0      0        2 
   7  chr7_54652056     AKia    A    T        0      0        2 
   7  chr7_54652056     AOna    A    T        0      0        2 
   7  chr7_54652056     ASom    A    T        0      0        2 
   7  chr7_54652056     HCab    A    T        0      0        2 
   7  chr7_54652056     HPrz    A    T      0.5      1        2 
   7  chr7_54652056     ZBoe    A    T        0      0        2 
   7  chr7_54652056     ZGre    A    T        0      0        2 
   7  chr7_54652056     ZHar    A    T        0      0        2 
   7  chr7_54652056   Sample    A    T        0      0        2 
   7  chr7_54653671     AAsi    C    T        0      0        2 
   7  chr7_54653671     AKia    C    T        0      0        2 
   7  chr7_54653671     AOna    C    T        0      0        2 
   7  chr7_54653671     ASom    C    T        0      0        2 
   7  chr7_54653671     HCab    C    T        0      0        2 
   7  chr7_54653671     HPrz    C    T        0      0        2 
   7  chr7_54653671     ZBoe    C    T      0.5      1        2 
   7  chr7_54653671     ZGre    C    T        0      0        2 
   7  chr7_54653671     ZHar    C    T        0      0        2 
   7  chr7_54653671   Sample    C    T        0      0        2 
   7  chr7_54666507     AAsi    T    C        0      0        2 
   7  chr7_54666507     AKia    T    C        0      0        2 
   7  chr7_54666507     AOna    T    C        0      0        2 
   7  chr7_54666507     ASom    T    C        0      0        2 
   7  chr7_54666507     HCab    T    C        1      2        2 
   7  chr7_54666507     HPrz    T    C        1      2        2 
   7  chr7_54666507     ZBoe    T    C        0      0        2 
   7  chr7_54666507     ZGre    T    C        0      0        2 
   7  chr7_54666507     ZHar    T    C        0      0        2 
   7  chr7_54666507   Sample    T    C        0      0        2 
   7  chr7_54667772     AAsi    G    A        0      0        2 
   7  chr7_54667772     AKia    G    A        0      0        2 
   7  chr7_54667772     AOna    G    A        0      0        2 
   7  chr7_54667772     ASom    G    A        0      0        2 
   7  chr7_54667772     HCab    G    A        1      2        2 
   7  chr7_54667772     HPrz    G    A        1      2        2 
   7  chr7_54667772     ZBoe    G    A        0      0        2 
   7  chr7_54667772     ZGre    G    A        0      0        2 
   7  chr7_54667772     ZHar    G    A        0      0        2 
   7  chr7_54667772   Sample    G    A        0      0        2 
   7  chr7_54670377     AAsi    G    A        0      0        2 
   7  chr7_54670377     AKia    G    A        0      0        2 
   7  chr7_54670377     AOna    G    A        0      0        2 
   7  chr7_54670377     ASom    G    A        0      0        2 
   7  chr7_54670377     HCab    G    A        0      0        2 
   7  chr7_54670377     HPrz    G    A      0.5      1        2 
   7  chr7_54670377     ZBoe    G    A        0      0        2 
   7  chr7_54670377     ZGre    G    A        0      0        2 
   7  chr7_54670377     ZHar    G    A        0      0        2 
   7  chr7_54670377   Sample    G    A        0      0        2 
   7  chr7_54675029     AAsi    C    G        0      0        2 
   7  chr7_54675029     AKia    C    G        0      0        2 
   7  chr7_54675029     AOna    C    G        0      0        2 
   7  chr7_54675029     ASom    C    G        0      0        2 
   7  chr7_54675029     HCab    C    G        0      0        2 
   7  chr7_54675029     HPrz    C    G        1      2        2 
   7  chr7_54675029     ZBoe    C    G        0      0        2 
   7  chr7_54675029     ZGre    C    G        0      0        2 
   7  chr7_54675029     ZHar    C    G        0      0        2 
   7  chr7_54675029   Sample    C    G        0      0        2 
   7  chr7_54681023     AAsi    T    C        0      0        2 
   7  chr7_54681023     AKia    T    C        0      0        2 
   7  chr7_54681023     AOna    T    C        0      0        2 
   7  chr7_54681023     ASom    T    C        0      0        2 
   7  chr7_54681023     HCab    T    C        0      0        2 
   7  chr7_54681023     HPrz    T    C        0      0        2 
   7  chr7_54681023     ZBoe    T    C        1      2        2 
   7  chr7_54681023     ZGre    T    C        1      2        2 
   7  chr7_54681023     ZHar    T    C        0      0        2 
   7  chr7_54681023   Sample    T    C        0      0        2 
   7  chr7_54682590     AAsi    T    C        0      0        2 
   7  chr7_54682590     AKia    T    C        1      2        2 
   7  chr7_54682590     AOna    T    C        0      0        2 
   7  chr7_54682590     ASom    T    C        0      0        2 
   7  chr7_54682590     HCab    T    C        0      0        2 
   7  chr7_54682590     HPrz    T    C        0      0        2 
   7  chr7_54682590     ZBoe    T    C        0      0        2 
   7  chr7_54682590     ZGre    T    C        0      0        2 
   7  chr7_54682590     ZHar    T    C        0      0        2 
   7  chr7_54682590   Sample    T    C        0      0        2 
   7  chr7_54686660     AAsi    G    C        0      0        2 
   7  chr7_54686660     AKia    G    C        0      0        2 
   7  chr7_54686660     AOna    G    C        0      0        2 
   7  chr7_54686660     ASom    G    C        0      0        2 
   7  chr7_54686660     HCab    G    C        1      2        2 
   7  chr7_54686660     HPrz    G    C        1      2        2 
   7  chr7_54686660     ZBoe    G    C        0      0        2 
   7  chr7_54686660     ZGre    G    C        0      0        2 
   7  chr7_54686660     ZHar    G    C        0      0        2 
   7  chr7_54686660   Sample    G    C        0      0        2 
   7  chr7_54688331     AAsi    C    T        0      0        2 
   7  chr7_54688331     AKia    C    T        0      0        2 
   7  chr7_54688331     AOna    C    T        0      0        2 
   7  chr7_54688331     ASom    C    T        0      0        2 
   7  chr7_54688331     HCab    C    T        0      0        2 
   7  chr7_54688331     HPrz    C    T        0      0        2 
   7  chr7_54688331     ZBoe    C    T        0      0        2 
   7  chr7_54688331     ZGre    C    T        1      2        2 
   7  chr7_54688331     ZHar    C    T        0      0        2 
   7  chr7_54688331   Sample    C    T        0      0        2 
   7  chr7_54697762     AAsi    T    C        0      0        2 
   7  chr7_54697762     AKia    T    C        0      0        2 
   7  chr7_54697762     AOna    T    C        0      0        2 
   7  chr7_54697762     ASom    T    C        0      0        2 
   7  chr7_54697762     HCab    T    C        1      2        2 
   7  chr7_54697762     HPrz    T    C        1      2        2 
   7  chr7_54697762     ZBoe    T    C        0      0        2 
   7  chr7_54697762     ZGre    T    C        0      0        2 
   7  chr7_54697762     ZHar    T    C        0      0        2 
   7  chr7_54697762   Sample    T    C        0      0        2 
   7  chr7_54699565     AAsi    C    T        0      0        2 
   7  chr7_54699565     AKia    C    T        0      0        2 
   7  chr7_54699565     AOna    C    T        0      0        2 
   7  chr7_54699565     ASom    C    T        0      0        2 
   7  chr7_54699565     HCab    C    T        0      0        2 
   7  chr7_54699565     HPrz    C    T      0.5      1        2 
   7  chr7_54699565     ZBoe    C    T        0      0        2 
   7  chr7_54699565     ZGre    C    T        0      0        2 
   7  chr7_54699565     ZHar    C    T        0      0        2 
   7  chr7_54699565   Sample    C    T        0      0        2 
   7  chr7_54701212     AAsi    A    C        0      0        2 
   7  chr7_54701212     AKia    A    C        0      0        2 
   7  chr7_54701212     AOna    A    C        0      0        2 
   7  chr7_54701212     ASom    A    C        0      0        2 
   7  chr7_54701212     HCab    A    C        1      2        2 
   7  chr7_54701212     HPrz    A    C        1      2        2 
   7  chr7_54701212     ZBoe    A    C        0      0        2 
   7  chr7_54701212     ZGre    A    C        0      0        2 
   7  chr7_54701212     ZHar    A    C        0      0        2 
   7  chr7_54701212   Sample    A    C        0      0        2 
   7  chr7_54702643     AAsi    C    G        0      0        2 
   7  chr7_54702643     AKia    C    G        0      0        2 
   7  chr7_54702643     AOna    C    G        0      0        2 
   7  chr7_54702643     ASom    C    G        0      0        2 
   7  chr7_54702643     HCab    C    G        0      0        2 
   7  chr7_54702643     HPrz    C    G        0      0        2 
   7  chr7_54702643     ZBoe    C    G        0      0        2 
   7  chr7_54702643     ZGre    C    G        0      0        2 
   7  chr7_54702643     ZHar    C    G        1      2        2 
   7  chr7_54702643   Sample    C    G        0      0        2 
   7  chr7_54705414     AAsi    C    T        0      0        2 
   7  chr7_54705414     AKia    C    T        0      0        2 
   7  chr7_54705414     AOna    C    T        0      0        2 
   7  chr7_54705414     ASom    C    T        0      0        2 
   7  chr7_54705414     HCab    C    T        1      2        2 
   7  chr7_54705414     HPrz    C    T        1      2        2 
   7  chr7_54705414     ZBoe    C    T        0      0        2 
   7  chr7_54705414     ZGre    C    T        0      0        2 
   7  chr7_54705414     ZHar    C    T        0      0        2 
   7  chr7_54705414   Sample    C    T        0      0        2 
   7  chr7_54705523     AAsi    T    C        0      0        2 
   7  chr7_54705523     AKia    T    C        0      0        2 
   7  chr7_54705523     AOna    T    C        0      0        2 
   7  chr7_54705523     ASom    T    C        0      0        2 
   7  chr7_54705523     HCab    T    C        1      2        2 
   7  chr7_54705523     HPrz    T    C        1      2        2 
   7  chr7_54705523     ZBoe    T    C        0      0        2 
   7  chr7_54705523     ZGre    T    C        0      0        2 
   7  chr7_54705523     ZHar    T    C        0      0        2 
   7  chr7_54705523   Sample    T    C        0      0        2 
   7  chr7_54705731     AAsi    A    T        0      0        2 
   7  chr7_54705731     AKia    A    T        0      0        2 
   7  chr7_54705731     AOna    A    T        0      0        2 
   7  chr7_54705731     ASom    A    T        0      0        2 
   7  chr7_54705731     HCab    A    T        0      0        2 
   7  chr7_54705731     HPrz    A    T      0.5      1        2 
   7  chr7_54705731     ZBoe    A    T        0      0        2 
   7  chr7_54705731     ZGre    A    T        0      0        2 
   7  chr7_54705731     ZHar    A    T        0      0        2 
   7  chr7_54705731   Sample    A    T        0      0        2 
   7  chr7_54708514     AAsi    C    T        0      0        2 
   7  chr7_54708514     AKia    C    T        0      0        2 
   7  chr7_54708514     AOna    C    T        0      0        2 
   7  chr7_54708514     ASom    C    T        0      0        2 
   7  chr7_54708514     HCab    C    T        0      0        2 
   7  chr7_54708514     HPrz    C    T        0      0        2 
   7  chr7_54708514     ZBoe    C    T        0      0        2 
   7  chr7_54708514     ZGre    C    T      0.5      1        2 
   7  chr7_54708514     ZHar    C    T        0      0        2 
   7  chr7_54708514   Sample    C    T        0      0        2 
   7  chr7_54714715     AAsi    G    A        0      0        2 
   7  chr7_54714715     AKia    G    A        0      0        2 
   7  chr7_54714715     AOna    G    A        0      0        2 
   7  chr7_54714715     ASom    G    A        0      0        2 
   7  chr7_54714715     HCab    G    A        0      0        2 
   7  chr7_54714715     HPrz    G    A        0      0        2 
   7  chr7_54714715     ZBoe    G    A      0.5      1        2 
   7  chr7_54714715     ZGre    G    A        0      0        2 
   7  chr7_54714715     ZHar    G    A        0      0        2 
   7  chr7_54714715   Sample    G    A        0      0        2 
   7  chr7_54718420     AAsi    G    A        0      0        2 
   7  chr7_54718420     AKia    G    A        1      2        2 
   7  chr7_54718420     AOna    G    A        0      0        2 
   7  chr7_54718420     ASom    G    A        0      0        2 
   7  chr7_54718420     HCab    G    A        0      0        2 
   7  chr7_54718420     HPrz    G    A        0      0        2 
   7  chr7_54718420     ZBoe    G    A        0      0        2 
   7  chr7_54718420     ZGre    G    A        0      0        2 
   7  chr7_54718420     ZHar    G    A        0      0        2 
   7  chr7_54718420   Sample    G    A        0      0        2 
   7  chr7_54720105     AAsi    A    G        0      0        2 
   7  chr7_54720105     AKia    A    G        0      0        2 
   7  chr7_54720105     AOna    A    G        0      0        2 
   7  chr7_54720105     ASom    A    G        0      0        2 
   7  chr7_54720105     HCab    A    G        0      0        2 
   7  chr7_54720105     HPrz    A    G      0.5      1        2 
   7  chr7_54720105     ZBoe    A    G        0      0        2 
   7  chr7_54720105     ZGre    A    G        0      0        2 
   7  chr7_54720105     ZHar    A    G        0      0        2 
   7  chr7_54720105   Sample    A    G        0      0        2 
   7  chr7_54731754     AAsi    A    C        0      0        2 
   7  chr7_54731754     AKia    A    C        0      0        2 
   7  chr7_54731754     AOna    A    C        0      0        2 
   7  chr7_54731754     ASom    A    C        0      0        2 
   7  chr7_54731754     HCab    A    C        1      2        2 
   7  chr7_54731754     HPrz    A    C        1      2        2 
   7  chr7_54731754     ZBoe    A    C        0      0        2 
   7  chr7_54731754     ZGre    A    C        0      0        2 
   7  chr7_54731754     ZHar    A    C        0      0        2 
   7  chr7_54731754   Sample    A    C        0      0        2 
   7  chr7_54739591     AAsi    A    C      0.5      1        2 
   7  chr7_54739591     AKia    A    C        0      0        2 
   7  chr7_54739591     AOna    A    C        0      0        2 
   7  chr7_54739591     ASom    A    C        0      0        2 
   7  chr7_54739591     HCab    A    C        0      0        2 
   7  chr7_54739591     HPrz    A    C        0      0        2 
   7  chr7_54739591     ZBoe    A    C        0      0        2 
   7  chr7_54739591     ZGre    A    C        0      0        2 
   7  chr7_54739591     ZHar    A    C        0      0        2 
   7  chr7_54739591   Sample    A    C        0      0        2 
   7  chr7_54740852     AAsi    C    T        0      0        2 
   7  chr7_54740852     AKia    C    T        0      0        2 
   7  chr7_54740852     AOna    C    T        0      0        2 
   7  chr7_54740852     ASom    C    T        0      0        2 
   7  chr7_54740852     HCab    C    T        1      2        2 
   7  chr7_54740852     HPrz    C    T        1      2        2 
   7  chr7_54740852     ZBoe    C    T        0      0        2 
   7  chr7_54740852     ZGre    C    T        0      0        2 
   7  chr7_54740852     ZHar    C    T        0      0        2 
   7  chr7_54740852   Sample    C    T        0      0        2 
   7  chr7_54750636     AAsi    C    T        0      0        2 
   7  chr7_54750636     AKia    C    T        0      0        2 
   7  chr7_54750636     AOna    C    T        0      0        2 
   7  chr7_54750636     ASom    C    T        0      0        2 
   7  chr7_54750636     HCab    C    T        1      2        2 
   7  chr7_54750636     HPrz    C    T        1      2        2 
   7  chr7_54750636     ZBoe    C    T        0      0        2 
   7  chr7_54750636     ZGre    C    T        0      0        2 
   7  chr7_54750636     ZHar    C    T        0      0        2 
   7  chr7_54750636   Sample    C    T        0      0        2 
   7  chr7_54751652     AAsi    C    T        0      0        2 
   7  chr7_54751652     AKia    C    T      0.5      1        2 
   7  chr7_54751652     AOna    C    T        0      0        2 
   7  chr7_54751652     ASom    C    T        0      0        2 
   7  chr7_54751652     HCab    C    T        0      0        2 
   7  chr7_54751652     HPrz    C    T        0      0        2 
   7  chr7_54751652     ZBoe    C    T        0      0        2 
   7  chr7_54751652     ZGre    C    T        0      0        2 
   7  chr7_54751652     ZHar    C    T        0      0        2 
   7  chr7_54751652   Sample    C    T        0      0        2 
   7  chr7_54769950     AAsi    G    A        0      0        2 
   7  chr7_54769950     AKia    G    A        0      0        2 
   7  chr7_54769950     AOna    G    A        0      0        2 
   7  chr7_54769950     ASom    G    A        0      0        2 
   7  chr7_54769950     HCab    G    A        1      2        2 
   7  chr7_54769950     HPrz    G    A        1      2        2 
   7  chr7_54769950     ZBoe    G    A        0      0        2 
   7  chr7_54769950     ZGre    G    A        0      0        2 
   7  chr7_54769950     ZHar    G    A        0      0        2 
   7  chr7_54769950   Sample    G    A        0      0        2 
   7  chr7_54771159     AAsi    C    A        1      2        2 
   7  chr7_54771159     AKia    C    A        0      0        2 
   7  chr7_54771159     AOna    C    A        0      0        2 
   7  chr7_54771159     ASom    C    A        1      2        2 
   7  chr7_54771159     HCab    C    A        0      0        2 
   7  chr7_54771159     HPrz    C    A        0      0        2 
   7  chr7_54771159     ZBoe    C    A        0      0        2 
   7  chr7_54771159     ZGre    C    A        0      0        2 
   7  chr7_54771159     ZHar    C    A        0      0        2 
   7  chr7_54771159   Sample    C    A        0      0        2 
   7  chr7_54786556     AAsi    G    A        0      0        2 
   7  chr7_54786556     AKia    G    A        0      0        2 
   7  chr7_54786556     AOna    G    A        0      0        2 
   7  chr7_54786556     ASom    G    A        0      0        2 
   7  chr7_54786556     HCab    G    A        0      0        2 
   7  chr7_54786556     HPrz    G    A      0.5      1        2 
   7  chr7_54786556     ZBoe    G    A        0      0        2 
   7  chr7_54786556     ZGre    G    A        0      0        2 
   7  chr7_54786556     ZHar    G    A        0      0        2 
   7  chr7_54786556   Sample    G    A        0      0        2 
   7  chr7_54792839     AAsi    G    T        0      0        2 
   7  chr7_54792839     AKia    G    T        0      0        2 
   7  chr7_54792839     AOna    G    T        0      0        2 
   7  chr7_54792839     ASom    G    T        0      0        2 
   7  chr7_54792839     HCab    G    T        0      0        2 
   7  chr7_54792839     HPrz    G    T        0      0        2 
   7  chr7_54792839     ZBoe    G    T      0.5      1        2 
   7  chr7_54792839     ZGre    G    T        0      0        2 
   7  chr7_54792839     ZHar    G    T        0      0        2 
   7  chr7_54792839   Sample    G    T        0      0        2 
   7  chr7_54796912     AAsi    G    C        0      0        2 
   7  chr7_54796912     AKia    G    C        0      0        2 
   7  chr7_54796912     AOna    G    C        0      0        2 
   7  chr7_54796912     ASom    G    C        0      0        2 
   7  chr7_54796912     HCab    G    C        0      0        2 
   7  chr7_54796912     HPrz    G    C        0      0        2 
   7  chr7_54796912     ZBoe    G    C        0      0        2 
   7  chr7_54796912     ZGre    G    C      0.5      1        2 
   7  chr7_54796912     ZHar    G    C        0      0        2 
   7  chr7_54796912   Sample    G    C        0      0        2 
   7  chr7_54797591     AAsi    G    A        0      0        2 
   7  chr7_54797591     AKia    G    A        0      0        2 
   7  chr7_54797591     AOna    G    A        0      0        2 
   7  chr7_54797591     ASom    G    A        0      0        2 
   7  chr7_54797591     HCab    G    A        0      0        2 
   7  chr7_54797591     HPrz    G    A        0      0        2 
   7  chr7_54797591     ZBoe    G    A        0      0        2 
   7  chr7_54797591     ZGre    G    A        0      0        2 
   7  chr7_54797591     ZHar    G    A        1      2        2 
   7  chr7_54797591   Sample    G    A        0      0        2 
   7  chr7_54798792     AAsi    T    C        0      0        2 
   7  chr7_54798792     AKia    T    C        0      0        2 
   7  chr7_54798792     AOna    T    C        0      0        2 
   7  chr7_54798792     ASom    T    C        0      0        2 
   7  chr7_54798792     HCab    T    C        0      0        2 
   7  chr7_54798792     HPrz    T    C        0      0        2 
   7  chr7_54798792     ZBoe    T    C      0.5      1        2 
   7  chr7_54798792     ZGre    T    C        0      0        2 
   7  chr7_54798792     ZHar    T    C        0      0        2 
   7  chr7_54798792   Sample    T    C        0      0        2 
   7  chr7_54802055     AAsi    A    G        0      0        2 
   7  chr7_54802055     AKia    A    G        0      0        2 
   7  chr7_54802055     AOna    A    G        0      0        2 
   7  chr7_54802055     ASom    A    G        0      0        2 
   7  chr7_54802055     HCab    A    G        0      0        2 
   7  chr7_54802055     HPrz    A    G        1      2        2 
   7  chr7_54802055     ZBoe    A    G        0      0        2 
   7  chr7_54802055     ZGre    A    G        0      0        2 
   7  chr7_54802055     ZHar    A    G        0      0        2 
   7  chr7_54802055   Sample    A    G        0      0        2 
   7  chr7_54803455     AAsi    C    A        0      0        2 
   7  chr7_54803455     AKia    C    A        0      0        2 
   7  chr7_54803455     AOna    C    A        0      0        2 
   7  chr7_54803455     ASom    C    A        0      0        2 
   7  chr7_54803455     HCab    C    A        0      0        2 
   7  chr7_54803455     HPrz    C    A        0      0        2 
   7  chr7_54803455     ZBoe    C    A      0.5      1        2 
   7  chr7_54803455     ZGre    C    A        0      0        2 
   7  chr7_54803455     ZHar    C    A        0      0        2 
   7  chr7_54803455   Sample    C    A        0      0        2 
   7  chr7_54823894     AAsi    A    G        0      0        2 
   7  chr7_54823894     AKia    A    G        1      2        2 
   7  chr7_54823894     AOna    A    G        1      2        2 
   7  chr7_54823894     ASom    A    G        0      0        2 
   7  chr7_54823894     HCab    A    G        0      0        2 
   7  chr7_54823894     HPrz    A    G        0      0        2 
   7  chr7_54823894     ZBoe    A    G        0      0        2 
   7  chr7_54823894     ZGre    A    G        0      0        2 
   7  chr7_54823894     ZHar    A    G        0      0        2 
   7  chr7_54823894   Sample    A    G        0      0        2 
   7  chr7_54825103     AAsi    A    C        0      0        2 
   7  chr7_54825103     AKia    A    C        0      0        2 
   7  chr7_54825103     AOna    A    C        0      0        2 
   7  chr7_54825103     ASom    A    C        0      0        2 
   7  chr7_54825103     HCab    A    C        1      2        2 
   7  chr7_54825103     HPrz    A    C      0.5      1        2 
   7  chr7_54825103     ZBoe    A    C        0      0        2 
   7  chr7_54825103     ZGre    A    C        0      0        2 
   7  chr7_54825103     ZHar    A    C        0      0        2 
   7  chr7_54825103   Sample    A    C        0      0        2 
   7  chr7_54830805     AAsi    G    A        0      0        2 
   7  chr7_54830805     AKia    G    A        0      0        2 
   7  chr7_54830805     AOna    G    A        0      0        2 
   7  chr7_54830805     ASom    G    A        0      0        2 
   7  chr7_54830805     HCab    G    A        0      0        2 
   7  chr7_54830805     HPrz    G    A      0.5      1        2 
   7  chr7_54830805     ZBoe    G    A        0      0        2 
   7  chr7_54830805     ZGre    G    A        0      0        2 
   7  chr7_54830805     ZHar    G    A        0      0        2 
   7  chr7_54830805   Sample    G    A        0      0        2 
   7  chr7_54832146     AAsi    A    T        0      0        2 
   7  chr7_54832146     AKia    A    T        0      0        2 
   7  chr7_54832146     AOna    A    T        0      0        2 
   7  chr7_54832146     ASom    A    T        0      0        2 
   7  chr7_54832146     HCab    A    T        1      2        2 
   7  chr7_54832146     HPrz    A    T        1      2        2 
   7  chr7_54832146     ZBoe    A    T        0      0        2 
   7  chr7_54832146     ZGre    A    T        0      0        2 
   7  chr7_54832146     ZHar    A    T        0      0        2 
   7  chr7_54832146   Sample    A    T        0      0        2 
   7  chr7_54835040     AAsi    T    C        0      0        2 
   7  chr7_54835040     AKia    T    C        0      0        2 
   7  chr7_54835040     AOna    T    C      0.5      1        2 
   7  chr7_54835040     ASom    T    C        0      0        2 
   7  chr7_54835040     HCab    T    C        0      0        2 
   7  chr7_54835040     HPrz    T    C        0      0        2 
   7  chr7_54835040     ZBoe    T    C        0      0        2 
   7  chr7_54835040     ZGre    T    C        0      0        2 
   7  chr7_54835040     ZHar    T    C        0      0        2 
   7  chr7_54835040   Sample    T    C        0      0        2 
   7  chr7_54845037     AAsi    G    C        0      0        2 
   7  chr7_54845037     AKia    G    C        0      0        2 
   7  chr7_54845037     AOna    G    C      0.5      1        2 
   7  chr7_54845037     ASom    G    C        0      0        2 
   7  chr7_54845037     HCab    G    C        0      0        2 
   7  chr7_54845037     HPrz    G    C        0      0        2 
   7  chr7_54845037     ZBoe    G    C        0      0        2 
   7  chr7_54845037     ZGre    G    C        0      0        2 
   7  chr7_54845037     ZHar    G    C        0      0        2 
   7  chr7_54845037   Sample    G    C        0      0        2 
   7  chr7_54850419     AAsi    A    G        0      0        2 
   7  chr7_54850419     AKia    A    G        0      0        2 
   7  chr7_54850419     AOna    A    G      0.5      1        2 
   7  chr7_54850419     ASom    A    G        0      0        2 
   7  chr7_54850419     HCab    A    G        0      0        2 
   7  chr7_54850419     HPrz    A    G        0      0        2 
   7  chr7_54850419     ZBoe    A    G        0      0        2 
   7  chr7_54850419     ZGre    A    G        0      0        2 
   7  chr7_54850419     ZHar    A    G        0      0        2 
   7  chr7_54850419   Sample    A    G        0      0        2 
   7  chr7_54852999     AAsi    A    G        0      0        2 
   7  chr7_54852999     AKia    A    G        0      0        2 
   7  chr7_54852999     AOna    A    G      0.5      1        2 
   7  chr7_54852999     ASom    A    G        0      0        2 
   7  chr7_54852999     HCab    A    G        0      0        2 
   7  chr7_54852999     HPrz    A    G        0      0        2 
   7  chr7_54852999     ZBoe    A    G        0      0        2 
   7  chr7_54852999     ZGre    A    G        0      0        2 
   7  chr7_54852999     ZHar    A    G        0      0        2 
   7  chr7_54852999   Sample    A    G        0      0        2 
   7  chr7_54855025     AAsi    T    G        0      0        2 
   7  chr7_54855025     AKia    T    G        0      0        2 
   7  chr7_54855025     AOna    T    G        0      0        2 
   7  chr7_54855025     ASom    T    G        0      0        2 
   7  chr7_54855025     HCab    T    G        1      2        2 
   7  chr7_54855025     HPrz    T    G        1      2        2 
   7  chr7_54855025     ZBoe    T    G        0      0        2 
   7  chr7_54855025     ZGre    T    G        0      0        2 
   7  chr7_54855025     ZHar    T    G        0      0        2 
   7  chr7_54855025   Sample    T    G        0      0        2 
   7  chr7_54861877     AAsi    G    A        0      0        2 
   7  chr7_54861877     AKia    G    A        0      0        2 
   7  chr7_54861877     AOna    G    A        0      0        2 
   7  chr7_54861877     ASom    G    A        0      0        2 
   7  chr7_54861877     HCab    G    A        0      0        2 
   7  chr7_54861877     HPrz    G    A        0      0        2 
   7  chr7_54861877     ZBoe    G    A        0      0        2 
   7  chr7_54861877     ZGre    G    A        0      0        2 
   7  chr7_54861877     ZHar    G    A      0.5      1        2 
   7  chr7_54861877   Sample    G    A        0      0        2 
   7  chr7_54870896     AAsi    A    G        0      0        2 
   7  chr7_54870896     AKia    A    G        0      0        2 
   7  chr7_54870896     AOna    A    G        1      2        2 
   7  chr7_54870896     ASom    A    G        0      0        2 
   7  chr7_54870896     HCab    A    G        0      0        2 
   7  chr7_54870896     HPrz    A    G        0      0        2 
   7  chr7_54870896     ZBoe    A    G        0      0        2 
   7  chr7_54870896     ZGre    A    G        0      0        2 
   7  chr7_54870896     ZHar    A    G        0      0        2 
   7  chr7_54870896   Sample    A    G        0      0        2 
   7  chr7_54872076     AAsi    C    T        0      0        2 
   7  chr7_54872076     AKia    C    T        0      0        2 
   7  chr7_54872076     AOna    C    T        0      0        2 
   7  chr7_54872076     ASom    C    T        0      0        2 
   7  chr7_54872076     HCab    C    T        1      2        2 
   7  chr7_54872076     HPrz    C    T        1      2        2 
   7  chr7_54872076     ZBoe    C    T        0      0        2 
   7  chr7_54872076     ZGre    C    T        0      0        2 
   7  chr7_54872076     ZHar    C    T        0      0        2 
   7  chr7_54872076   Sample    C    T        0      0        2 
   7  chr7_54877503     AAsi    G    A        0      0        2 
   7  chr7_54877503     AKia    G    A        0      0        2 
   7  chr7_54877503     AOna    G    A        0      0        2 
   7  chr7_54877503     ASom    G    A        0      0        2 
   7  chr7_54877503     HCab    G    A        0      0        2 
   7  chr7_54877503     HPrz    G    A        0      0        2 
   7  chr7_54877503     ZBoe    G    A        0      0        2 
   7  chr7_54877503     ZGre    G    A      0.5      1        2 
   7  chr7_54877503     ZHar    G    A        0      0        2 
   7  chr7_54877503   Sample    G    A        0      0        2 
   7  chr7_54883635     AAsi    G    A      0.5      1        2 
   7  chr7_54883635     AKia    G    A        0      0        2 
   7  chr7_54883635     AOna    G    A        0      0        2 
   7  chr7_54883635     ASom    G    A        1      2        2 
   7  chr7_54883635     HCab    G    A        0      0        2 
   7  chr7_54883635     HPrz    G    A        0      0        2 
   7  chr7_54883635     ZBoe    G    A        0      0        2 
   7  chr7_54883635     ZGre    G    A        0      0        2 
   7  chr7_54883635     ZHar    G    A        0      0        2 
   7  chr7_54883635   Sample    G    A        1      2        2 
   7  chr7_54883752     AAsi    C    T        0      0        2 
   7  chr7_54883752     AKia    C    T        0      0        2 
   7  chr7_54883752     AOna    C    T        0      0        2 
   7  chr7_54883752     ASom    C    T        0      0        2 
   7  chr7_54883752     HCab    C    T        1      2        2 
   7  chr7_54883752     HPrz    C    T        1      2        2 
   7  chr7_54883752     ZBoe    C    T        0      0        2 
   7  chr7_54883752     ZGre    C    T        0      0        2 
   7  chr7_54883752     ZHar    C    T        0      0        2 
   7  chr7_54883752   Sample    C    T        0      0        2 
   7  chr7_54890433     AAsi    T    C        0      0        2 
   7  chr7_54890433     AKia    T    C        0      0        2 
   7  chr7_54890433     AOna    T    C        0      0        2 
   7  chr7_54890433     ASom    T    C        1      2        2 
   7  chr7_54890433     HCab    T    C        0      0        2 
   7  chr7_54890433     HPrz    T    C        0      0        2 
   7  chr7_54890433     ZBoe    T    C        0      0        2 
   7  chr7_54890433     ZGre    T    C        0      0        2 
   7  chr7_54890433     ZHar    T    C        0      0        2 
   7  chr7_54890433   Sample    T    C        0      0        2 
   7  chr7_54892314     AAsi    A    G        0      0        2 
   7  chr7_54892314     AKia    A    G        0      0        2 
   7  chr7_54892314     AOna    A    G        1      2        2 
   7  chr7_54892314     ASom    A    G        0      0        2 
   7  chr7_54892314     HCab    A    G        0      0        2 
   7  chr7_54892314     HPrz    A    G        0      0        2 
   7  chr7_54892314     ZBoe    A    G        0      0        2 
   7  chr7_54892314     ZGre    A    G        0      0        2 
   7  chr7_54892314     ZHar    A    G        0      0        2 
   7  chr7_54892314   Sample    A    G        0      0        2 
   7  chr7_54894373     AAsi    G    A        0      0        2 
   7  chr7_54894373     AKia    G    A        0      0        2 
   7  chr7_54894373     AOna    G    A        0      0        2 
   7  chr7_54894373     ASom    G    A        0      0        2 
   7  chr7_54894373     HCab    G    A        1      2        2 
   7  chr7_54894373     HPrz    G    A        1      2        2 
   7  chr7_54894373     ZBoe    G    A        0      0        2 
   7  chr7_54894373     ZGre    G    A        0      0        2 
   7  chr7_54894373     ZHar    G    A        0      0        2 
   7  chr7_54894373   Sample    G    A        0      0        2 
   7  chr7_54896494     AAsi    A    G        0      0        2 
   7  chr7_54896494     AKia    A    G      0.5      1        2 
   7  chr7_54896494     AOna    A    G        0      0        2 
   7  chr7_54896494     ASom    A    G        0      0        2 
   7  chr7_54896494     HCab    A    G        0      0        2 
   7  chr7_54896494     HPrz    A    G        0      0        2 
   7  chr7_54896494     ZBoe    A    G        0      0        2 
   7  chr7_54896494     ZGre    A    G        0      0        2 
   7  chr7_54896494     ZHar    A    G        0      0        2 
   7  chr7_54896494   Sample    A    G        0      0        2 
   7  chr7_54896928     AAsi    T    C        0      0        2 
   7  chr7_54896928     AKia    T    C        0      0        2 
   7  chr7_54896928     AOna    T    C        0      0        2 
   7  chr7_54896928     ASom    T    C        0      0        2 
   7  chr7_54896928     HCab    T    C        1      2        2 
   7  chr7_54896928     HPrz    T    C        1      2        2 
   7  chr7_54896928     ZBoe    T    C        0      0        2 
   7  chr7_54896928     ZGre    T    C        0      0        2 
   7  chr7_54896928     ZHar    T    C        0      0        2 
   7  chr7_54896928   Sample    T    C        0      0        2 
   7  chr7_54897955     AAsi    A    G        0      0        2 
   7  chr7_54897955     AKia    A    G        0      0        2 
   7  chr7_54897955     AOna    A    G        1      2        2 
   7  chr7_54897955     ASom    A    G        0      0        2 
   7  chr7_54897955     HCab    A    G        0      0        2 
   7  chr7_54897955     HPrz    A    G        0      0        2 
   7  chr7_54897955     ZBoe    A    G        0      0        2 
   7  chr7_54897955     ZGre    A    G        0      0        2 
   7  chr7_54897955     ZHar    A    G        0      0        2 
   7  chr7_54897955   Sample    A    G        0      0        2 
   7  chr7_54900353     AAsi    T    C        0      0        2 
   7  chr7_54900353     AKia    T    C        0      0        2 
   7  chr7_54900353     AOna    T    C        0      0        2 
   7  chr7_54900353     ASom    T    C        0      0        2 
   7  chr7_54900353     HCab    T    C        0      0        2 
   7  chr7_54900353     HPrz    T    C        0      0        2 
   7  chr7_54900353     ZBoe    T    C        0      0        2 
   7  chr7_54900353     ZGre    T    C        0      0        2 
   7  chr7_54900353     ZHar    T    C        1      2        2 
   7  chr7_54900353   Sample    T    C        0      0        2 
   7  chr7_54901449     AAsi    A    G        0      0        2 
   7  chr7_54901449     AKia    A    G        0      0        2 
   7  chr7_54901449     AOna    A    G        0      0        2 
   7  chr7_54901449     ASom    A    G        0      0        2 
   7  chr7_54901449     HCab    A    G        1      2        2 
   7  chr7_54901449     HPrz    A    G        1      2        2 
   7  chr7_54901449     ZBoe    A    G        0      0        2 
   7  chr7_54901449     ZGre    A    G        0      0        2 
   7  chr7_54901449     ZHar    A    G        0      0        2 
   7  chr7_54901449   Sample    A    G        0      0        2 
   7  chr7_54916196     AAsi    G    T        0      0        2 
   7  chr7_54916196     AKia    G    T        0      0        2 
   7  chr7_54916196     AOna    G    T        0      0        2 
   7  chr7_54916196     ASom    G    T        0      0        2 
   7  chr7_54916196     HCab    G    T        0      0        2 
   7  chr7_54916196     HPrz    G    T        0      0        2 
   7  chr7_54916196     ZBoe    G    T        1      2        2 
   7  chr7_54916196     ZGre    G    T        0      0        2 
   7  chr7_54916196     ZHar    G    T        0      0        2 
   7  chr7_54916196   Sample    G    T        0      0        2 
   7  chr7_54918833     AAsi    C    T        0      0        2 
   7  chr7_54918833     AKia    C    T        0      0        2 
   7  chr7_54918833     AOna    C    T        0      0        2 
   7  chr7_54918833     ASom    C    T        0      0        2 
   7  chr7_54918833     HCab    C    T        1      2        2 
   7  chr7_54918833     HPrz    C    T      0.5      1        2 
   7  chr7_54918833     ZBoe    C    T        0      0        2 
   7  chr7_54918833     ZGre    C    T        0      0        2 
   7  chr7_54918833     ZHar    C    T        0      0        2 
   7  chr7_54918833   Sample    C    T        0      0        2 
   7  chr7_54936627     AAsi    T    G        0      0        2 
   7  chr7_54936627     AKia    T    G      0.5      1        2 
   7  chr7_54936627     AOna    T    G        0      0        2 
   7  chr7_54936627     ASom    T    G        0      0        2 
   7  chr7_54936627     HCab    T    G        0      0        2 
   7  chr7_54936627     HPrz    T    G        0      0        2 
   7  chr7_54936627     ZBoe    T    G        1      2        2 
   7  chr7_54936627     ZGre    T    G        0      0        2 
   7  chr7_54936627     ZHar    T    G        1      2        2 
   7  chr7_54936627   Sample    T    G        0      0        2 
   7  chr7_54939251     AAsi    T    A        0      0        2 
   7  chr7_54939251     AKia    T    A      0.5      1        2 
   7  chr7_54939251     AOna    T    A        0      0        2 
   7  chr7_54939251     ASom    T    A        0      0        2 
   7  chr7_54939251     HCab    T    A        0      0        2 
   7  chr7_54939251     HPrz    T    A        0      0        2 
   7  chr7_54939251     ZBoe    T    A        1      2        2 
   7  chr7_54939251     ZGre    T    A        1      2        2 
   7  chr7_54939251     ZHar    T    A        1      2        2 
   7  chr7_54939251   Sample    T    A        0      0        2 
   7  chr7_54947683     AAsi    T    G        0      0        2 
   7  chr7_54947683     AKia    T    G        0      0        2 
   7  chr7_54947683     AOna    T    G        1      2        2 
   7  chr7_54947683     ASom    T    G        0      0        2 
   7  chr7_54947683     HCab    T    G        0      0        2 
   7  chr7_54947683     HPrz    T    G        0      0        2 
   7  chr7_54947683     ZBoe    T    G        0      0        2 
   7  chr7_54947683     ZGre    T    G        0      0        2 
   7  chr7_54947683     ZHar    T    G        0      0        2 
   7  chr7_54947683   Sample    T    G        0      0        2 
   7  chr7_54959479     AAsi    T    C        0      0        2 
   7  chr7_54959479     AKia    T    C        0      0        2 
   7  chr7_54959479     AOna    T    C        0      0        2 
   7  chr7_54959479     ASom    T    C        0      0        2 
   7  chr7_54959479     HCab    T    C        1      2        2 
   7  chr7_54959479     HPrz    T    C        1      2        2 
   7  chr7_54959479     ZBoe    T    C      0.5      1        2 
   7  chr7_54959479     ZGre    T    C        1      2        2 
   7  chr7_54959479     ZHar    T    C        1      2        2 
   7  chr7_54959479   Sample    T    C        0      0        2 
   7  chr7_54963518     AAsi    T    C        0      0        2 
   7  chr7_54963518     AKia    T    C        0      0        2 
   7  chr7_54963518     AOna    T    C        0      0        2 
   7  chr7_54963518     ASom    T    C        0      0        2 
   7  chr7_54963518     HCab    T    C        0      0        2 
   7  chr7_54963518     HPrz    T    C        0      0        2 
   7  chr7_54963518     ZBoe    T    C      0.5      1        2 
   7  chr7_54963518     ZGre    T    C        0      0        2 
   7  chr7_54963518     ZHar    T    C        0      0        2 
   7  chr7_54963518   Sample    T    C        0      0        2 
   7  chr7_54975798     AAsi    A    T      0.5      1        2 
   7  chr7_54975798     AKia    A    T        0      0        2 
   7  chr7_54975798     AOna    A    T        0      0        2 
   7  chr7_54975798     ASom    A    T        0      0        2 
   7  chr7_54975798     HCab    A    T        0      0        2 
   7  chr7_54975798     HPrz    A    T        0      0        2 
   7  chr7_54975798     ZBoe    A    T        0      0        2 
   7  chr7_54975798     ZGre    A    T        0      0        2 
   7  chr7_54975798     ZHar    A    T        0      0        2 
   7  chr7_54975798   Sample    A    T        0      0        2 
   7  chr7_54975996     AAsi    C    T        0      0        2 
   7  chr7_54975996     AKia    C    T        0      0        2 
   7  chr7_54975996     AOna    C    T        0      0        2 
   7  chr7_54975996     ASom    C    T        0      0        2 
   7  chr7_54975996     HCab    C    T        1      2        2 
   7  chr7_54975996     HPrz    C    T        1      2        2 
   7  chr7_54975996     ZBoe    C    T        0      0        2 
   7  chr7_54975996     ZGre    C    T        0      0        2 
   7  chr7_54975996     ZHar    C    T        0      0        2 
   7  chr7_54975996   Sample    C    T        0      0        2 
   7  chr7_54978534     AAsi    A    G        0      0        2 
   7  chr7_54978534     AKia    A    G        0      0        2 
   7  chr7_54978534     AOna    A    G        0      0        2 
   7  chr7_54978534     ASom    A    G        0      0        2 
   7  chr7_54978534     HCab    A    G        0      0        2 
   7  chr7_54978534     HPrz    A    G        0      0        2 
   7  chr7_54978534     ZBoe    A    G        1      2        2 
   7  chr7_54978534     ZGre    A    G        0      0        2 
   7  chr7_54978534     ZHar    A    G        0      0        2 
   7  chr7_54978534   Sample    A    G        0      0        2 
   7  chr7_54979268     AAsi    C    T        0      0        2 
   7  chr7_54979268     AKia    C    T        0      0        2 
   7  chr7_54979268     AOna    C    T        0      0        2 
   7  chr7_54979268     ASom    C    T        0      0        2 
   7  chr7_54979268     HCab    C    T        1      2        2 
   7  chr7_54979268     HPrz    C    T      0.5      1        2 
   7  chr7_54979268     ZBoe    C    T        0      0        2 
   7  chr7_54979268     ZGre    C    T        0      0        2 
   7  chr7_54979268     ZHar    C    T        0      0        2 
   7  chr7_54979268   Sample    C    T        0      0        2 
   7  chr7_54982618     AAsi    A    G      0.5      1        2 
   7  chr7_54982618     AKia    A    G        0      0        2 
   7  chr7_54982618     AOna    A    G        0      0        2 
   7  chr7_54982618     ASom    A    G        0      0        2 
   7  chr7_54982618     HCab    A    G        0      0        2 
   7  chr7_54982618     HPrz    A    G        0      0        2 
   7  chr7_54982618     ZBoe    A    G        0      0        2 
   7  chr7_54982618     ZGre    A    G        0      0        2 
   7  chr7_54982618     ZHar    A    G        0      0        2 
   7  chr7_54982618   Sample    A    G        0      0        2 
   7  chr7_54991452     AAsi    G    A        0      0        2 
   7  chr7_54991452     AKia    G    A        0      0        2 
   7  chr7_54991452     AOna    G    A        0      0        2 
   7  chr7_54991452     ASom    G    A        0      0        2 
   7  chr7_54991452     HCab    G    A        1      2        2 
   7  chr7_54991452     HPrz    G    A        1      2        2 
   7  chr7_54991452     ZBoe    G    A        0      0        2 
   7  chr7_54991452     ZGre    G    A        0      0        2 
   7  chr7_54991452     ZHar    G    A        0      0        2 
   7  chr7_54991452   Sample    G    A        0      0        2 
   7  chr7_54994502     AAsi    C    T        0      0        2 
   7  chr7_54994502     AKia    C    T        0      0        2 
   7  chr7_54994502     AOna    C    T        0      0        2 
   7  chr7_54994502     ASom    C    T        0      0        2 
   7  chr7_54994502     HCab    C    T        1      2        2 
   7  chr7_54994502     HPrz    C    T        1      2        2 
   7  chr7_54994502     ZBoe    C    T        0      0        2 
   7  chr7_54994502     ZGre    C    T        0      0        2 
   7  chr7_54994502     ZHar    C    T        0      0        2 
   7  chr7_54994502   Sample    C    T        0      0        2 
   7  chr7_55001377     AAsi    A    G        1      2        2 
   7  chr7_55001377     AKia    A    G      0.5      1        2 
   7  chr7_55001377     AOna    A    G        1      2        2 
   7  chr7_55001377     ASom    A    G        0      0        2 
   7  chr7_55001377     HCab    A    G        0      0        2 
   7  chr7_55001377     HPrz    A    G        0      0        2 
   7  chr7_55001377     ZBoe    A    G        0      0        2 
   7  chr7_55001377     ZGre    A    G        0      0        2 
   7  chr7_55001377     ZHar    A    G        0      0        2 
   7  chr7_55001377   Sample    A    G        1      2        2 
   7  chr7_55010836     AAsi    A    G        0      0        2 
   7  chr7_55010836     AKia    A    G        0      0        2 
   7  chr7_55010836     AOna    A    G        0      0        2 
   7  chr7_55010836     ASom    A    G        1      2        2 
   7  chr7_55010836     HCab    A    G        0      0        2 
   7  chr7_55010836     HPrz    A    G        0      0        2 
   7  chr7_55010836     ZBoe    A    G        0      0        2 
   7  chr7_55010836     ZGre    A    G        0      0        2 
   7  chr7_55010836     ZHar    A    G        0      0        2 
   7  chr7_55010836   Sample    A    G        0      0        2 
   7  chr7_55016305     AAsi    C    T        0      0        2 
   7  chr7_55016305     AKia    C    T        0      0        2 
   7  chr7_55016305     AOna    C    T        0      0        2 
   7  chr7_55016305     ASom    C    T        0      0        2 
   7  chr7_55016305     HCab    C    T        1      2        2 
   7  chr7_55016305     HPrz    C    T      0.5      1        2 
   7  chr7_55016305     ZBoe    C    T        0      0        2 
   7  chr7_55016305     ZGre    C    T        0      0        2 
   7  chr7_55016305     ZHar    C    T        0      0        2 
   7  chr7_55016305   Sample    C    T        0      0        2 
   7  chr7_55016834     AAsi    C    T        0      0        2 
   7  chr7_55016834     AKia    C    T        0      0        2 
   7  chr7_55016834     AOna    C    T        0      0        2 
   7  chr7_55016834     ASom    C    T        0      0        2 
   7  chr7_55016834     HCab    C    T        0      0        2 
   7  chr7_55016834     HPrz    C    T        0      0        2 
   7  chr7_55016834     ZBoe    C    T      0.5      1        2 
   7  chr7_55016834     ZGre    C    T        0      0        2 
   7  chr7_55016834     ZHar    C    T        0      0        2 
   7  chr7_55016834   Sample    C    T        0      0        2 
   7  chr7_55018377     AAsi    A    G        0      0        2 
   7  chr7_55018377     AKia    A    G      0.5      1        2 
   7  chr7_55018377     AOna    A    G        0      0        2 
   7  chr7_55018377     ASom    A    G        0      0        2 
   7  chr7_55018377     HCab    A    G        1      2        2 
   7  chr7_55018377     HPrz    A    G        1      2        2 
   7  chr7_55018377     ZBoe    A    G        0      0        2 
   7  chr7_55018377     ZGre    A    G        0      0        2 
   7  chr7_55018377     ZHar    A    G        0      0        2 
   7  chr7_55018377   Sample    A    G        0      0        2 
   7  chr7_55037828     AAsi    A    T        0      0        2 
   7  chr7_55037828     AKia    A    T        0      0        2 
   7  chr7_55037828     AOna    A    T      0.5      1        2 
   7  chr7_55037828     ASom    A    T        0      0        2 
   7  chr7_55037828     HCab    A    T        0      0        2 
   7  chr7_55037828     HPrz    A    T        0      0        2 
   7  chr7_55037828     ZBoe    A    T        0      0        2 
   7  chr7_55037828     ZGre    A    T        0      0        2 
   7  chr7_55037828     ZHar    A    T        0      0        2 
   7  chr7_55037828   Sample    A    T        0      0        2 
   7  chr7_55048380     AAsi    A    G        0      0        2 
   7  chr7_55048380     AKia    A    G        0      0        2 
   7  chr7_55048380     AOna    A    G        0      0        2 
   7  chr7_55048380     ASom    A    G        1      2        2 
   7  chr7_55048380     HCab    A    G        0      0        2 
   7  chr7_55048380     HPrz    A    G        0      0        2 
   7  chr7_55048380     ZBoe    A    G        0      0        2 
   7  chr7_55048380     ZGre    A    G        0      0        2 
   7  chr7_55048380     ZHar    A    G        0      0        2 
   7  chr7_55048380   Sample    A    G        0      0        2 
   7  chr7_55060822     AAsi    G    A        0      0        2 
   7  chr7_55060822     AKia    G    A        0      0        2 
   7  chr7_55060822     AOna    G    A        0      0        2 
   7  chr7_55060822     ASom    G    A        0      0        2 
   7  chr7_55060822     HCab    G    A        1      2        2 
   7  chr7_55060822     HPrz    G    A        1      2        2 
   7  chr7_55060822     ZBoe    G    A        0      0        2 
   7  chr7_55060822     ZGre    G    A        0      0        2 
   7  chr7_55060822     ZHar    G    A        0      0        2 
   7  chr7_55060822   Sample    G    A        0      0        2 
   7  chr7_55062779     AAsi    C    A        0      0        2 
   7  chr7_55062779     AKia    C    A        0      0        2 
   7  chr7_55062779     AOna    C    A        0      0        2 
   7  chr7_55062779     ASom    C    A        0      0        2 
   7  chr7_55062779     HCab    C    A        0      0        2 
   7  chr7_55062779     HPrz    C    A      0.5      1        2 
   7  chr7_55062779     ZBoe    C    A        0      0        2 
   7  chr7_55062779     ZGre    C    A        0      0        2 
   7  chr7_55062779     ZHar    C    A        0      0        2 
   7  chr7_55062779   Sample    C    A        0      0        2 
   7  chr7_55063244     AAsi    T    C        0      0        2 
   7  chr7_55063244     AKia    T    C      0.5      1        2 
   7  chr7_55063244     AOna    T    C        0      0        2 
   7  chr7_55063244     ASom    T    C        0      0        2 
   7  chr7_55063244     HCab    T    C        0      0        2 
   7  chr7_55063244     HPrz    T    C        0      0        2 
   7  chr7_55063244     ZBoe    T    C        0      0        2 
   7  chr7_55063244     ZGre    T    C        0      0        2 
   7  chr7_55063244     ZHar    T    C        0      0        2 
   7  chr7_55063244   Sample    T    C        0      0        2 
   7  chr7_55065656     AAsi    T    C        0      0        2 
   7  chr7_55065656     AKia    T    C        0      0        2 
   7  chr7_55065656     AOna    T    C        0      0        2 
   7  chr7_55065656     ASom    T    C        0      0        2 
   7  chr7_55065656     HCab    T    C        1      2        2 
   7  chr7_55065656     HPrz    T    C        1      2        2 
   7  chr7_55065656     ZBoe    T    C        0      0        2 
   7  chr7_55065656     ZGre    T    C        0      0        2 
   7  chr7_55065656     ZHar    T    C        0      0        2 
   7  chr7_55065656   Sample    T    C        0      0        2 
   7  chr7_55073693     AAsi    A    C        0      0        2 
   7  chr7_55073693     AKia    A    C      0.5      1        2 
   7  chr7_55073693     AOna    A    C        0      0        2 
   7  chr7_55073693     ASom    A    C        0      0        2 
   7  chr7_55073693     HCab    A    C        0      0        2 
   7  chr7_55073693     HPrz    A    C        0      0        2 
   7  chr7_55073693     ZBoe    A    C        0      0        2 
   7  chr7_55073693     ZGre    A    C        0      0        2 
   7  chr7_55073693     ZHar    A    C        0      0        2 
   7  chr7_55073693   Sample    A    C        0      0        2 
   7  chr7_55074443     AAsi    T    C        0      0        2 
   7  chr7_55074443     AKia    T    C      0.5      1        2 
   7  chr7_55074443     AOna    T    C      0.5      1        2 
   7  chr7_55074443     ASom    T    C        0      0        2 
   7  chr7_55074443     HCab    T    C        0      0        2 
   7  chr7_55074443     HPrz    T    C        0      0        2 
   7  chr7_55074443     ZBoe    T    C        0      0        2 
   7  chr7_55074443     ZGre    T    C        0      0        2 
   7  chr7_55074443     ZHar    T    C        0      0        2 
   7  chr7_55074443   Sample    T    C        0      0        2 
   7  chr7_55074475     AAsi    T    C        0      0        2 
   7  chr7_55074475     AKia    T    C        0      0        2 
   7  chr7_55074475     AOna    T    C        0      0        2 
   7  chr7_55074475     ASom    T    C        0      0        2 
   7  chr7_55074475     HCab    T    C        1      2        2 
   7  chr7_55074475     HPrz    T    C        1      2        2 
   7  chr7_55074475     ZBoe    T    C        0      0        2 
   7  chr7_55074475     ZGre    T    C        0      0        2 
   7  chr7_55074475     ZHar    T    C        0      0        2 
   7  chr7_55074475   Sample    T    C        0      0        2 
   7  chr7_55076559     AAsi    T    A        0      0        2 
   7  chr7_55076559     AKia    T    A        0      0        2 
   7  chr7_55076559     AOna    T    A        0      0        2 
   7  chr7_55076559     ASom    T    A        0      0        2 
   7  chr7_55076559     HCab    T    A        0      0        2 
   7  chr7_55076559     HPrz    T    A        0      0        2 
   7  chr7_55076559     ZBoe    T    A        0      0        2 
   7  chr7_55076559     ZGre    T    A        1      2        2 
   7  chr7_55076559     ZHar    T    A        0      0        2 
   7  chr7_55076559   Sample    T    A        0      0        2 
   7  chr7_55078122     AAsi    A    C        0      0        2 
   7  chr7_55078122     AKia    A    C        0      0        2 
   7  chr7_55078122     AOna    A    C      0.5      1        2 
   7  chr7_55078122     ASom    A    C        0      0        2 
   7  chr7_55078122     HCab    A    C        0      0        2 
   7  chr7_55078122     HPrz    A    C        0      0        2 
   7  chr7_55078122     ZBoe    A    C        0      0        2 
   7  chr7_55078122     ZGre    A    C        0      0        2 
   7  chr7_55078122     ZHar    A    C        0      0        2 
   7  chr7_55078122   Sample    A    C        0      0        2 
   7  chr7_55087552     AAsi    C    T        0      0        2 
   7  chr7_55087552     AKia    C    T        0      0        2 
   7  chr7_55087552     AOna    C    T        0      0        2 
   7  chr7_55087552     ASom    C    T        0      0        2 
   7  chr7_55087552     HCab    C    T        1      2        2 
   7  chr7_55087552     HPrz    C    T        0      0        2 
   7  chr7_55087552     ZBoe    C    T        0      0        2 
   7  chr7_55087552     ZGre    C    T        0      0        2 
   7  chr7_55087552     ZHar    C    T        0      0        2 
   7  chr7_55087552   Sample    C    T        0      0        2 
   7  chr7_55088141     AAsi    C    T        0      0        2 
   7  chr7_55088141     AKia    C    T        0      0        2 
   7  chr7_55088141     AOna    C    T      0.5      1        2 
   7  chr7_55088141     ASom    C    T        0      0        2 
   7  chr7_55088141     HCab    C    T        0      0        2 
   7  chr7_55088141     HPrz    C    T        0      0        2 
   7  chr7_55088141     ZBoe    C    T        0      0        2 
   7  chr7_55088141     ZGre    C    T        0      0        2 
   7  chr7_55088141     ZHar    C    T        0      0        2 
   7  chr7_55088141   Sample    C    T        0      0        2 
   7  chr7_55093441     AAsi    C    A        0      0        2 
   7  chr7_55093441     AKia    C    A        1      2        2 
   7  chr7_55093441     AOna    C    A        0      0        2 
   7  chr7_55093441     ASom    C    A        0      0        2 
   7  chr7_55093441     HCab    C    A        0      0        2 
   7  chr7_55093441     HPrz    C    A        0      0        2 
   7  chr7_55093441     ZBoe    C    A        0      0        2 
   7  chr7_55093441     ZGre    C    A        0      0        2 
   7  chr7_55093441     ZHar    C    A        0      0        2 
   7  chr7_55093441   Sample    C    A        0      0        2 
   7  chr7_55103536     AAsi    G    A        0      0        2 
   7  chr7_55103536     AKia    G    A        0      0        2 
   7  chr7_55103536     AOna    G    A        0      0        2 
   7  chr7_55103536     ASom    G    A        0      0        2 
   7  chr7_55103536     HCab    G    A        1      2        2 
   7  chr7_55103536     HPrz    G    A        1      2        2 
   7  chr7_55103536     ZBoe    G    A        0      0        2 
   7  chr7_55103536     ZGre    G    A        0      0        2 
   7  chr7_55103536     ZHar    G    A        0      0        2 
   7  chr7_55103536   Sample    G    A        0      0        2 
   7  chr7_55113914     AAsi    C    G        0      0        2 
   7  chr7_55113914     AKia    C    G        0      0        2 
   7  chr7_55113914     AOna    C    G        0      0        2 
   7  chr7_55113914     ASom    C    G        0      0        2 
   7  chr7_55113914     HCab    C    G        0      0        2 
   7  chr7_55113914     HPrz    C    G      0.5      1        2 
   7  chr7_55113914     ZBoe    C    G        0      0        2 
   7  chr7_55113914     ZGre    C    G        0      0        2 
   7  chr7_55113914     ZHar    C    G        0      0        2 
   7  chr7_55113914   Sample    C    G        0      0        2 
   7  chr7_55129267     AAsi    C    A        0      0        2 
   7  chr7_55129267     AKia    C    A        0      0        2 
   7  chr7_55129267     AOna    C    A        0      0        2 
   7  chr7_55129267     ASom    C    A        0      0        2 
   7  chr7_55129267     HCab    C    A        1      2        2 
   7  chr7_55129267     HPrz    C    A        1      2        2 
   7  chr7_55129267     ZBoe    C    A        0      0        2 
   7  chr7_55129267     ZGre    C    A        0      0        2 
   7  chr7_55129267     ZHar    C    A        0      0        2 
   7  chr7_55129267   Sample    C    A        0      0        2 
   7  chr7_55137530     AAsi    C    G        0      0        2 
   7  chr7_55137530     AKia    C    G        0      0        2 
   7  chr7_55137530     AOna    C    G        0      0        2 
   7  chr7_55137530     ASom    C    G        0      0        2 
   7  chr7_55137530     HCab    C    G        0      0        2 
   7  chr7_55137530     HPrz    C    G        0      0        2 
   7  chr7_55137530     ZBoe    C    G      0.5      1        2 
   7  chr7_55137530     ZGre    C    G        0      0        2 
   7  chr7_55137530     ZHar    C    G        0      0        2 
   7  chr7_55137530   Sample    C    G        0      0        2 
   7  chr7_55142173     AAsi    G    A        0      0        2 
   7  chr7_55142173     AKia    G    A        0      0        2 
   7  chr7_55142173     AOna    G    A        0      0        2 
   7  chr7_55142173     ASom    G    A        0      0        2 
   7  chr7_55142173     HCab    G    A        1      2        2 
   7  chr7_55142173     HPrz    G    A        1      2        2 
   7  chr7_55142173     ZBoe    G    A        0      0        2 
   7  chr7_55142173     ZGre    G    A        0      0        2 
   7  chr7_55142173     ZHar    G    A        0      0        2 
   7  chr7_55142173   Sample    G    A        0      0        2 
   7  chr7_55148984     AAsi    A    G        0      0        2 
   7  chr7_55148984     AKia    A    G      0.5      1        2 
   7  chr7_55148984     AOna    A    G        0      0        2 
   7  chr7_55148984     ASom    A    G        0      0        2 
   7  chr7_55148984     HCab    A    G        0      0        2 
   7  chr7_55148984     HPrz    A    G        0      0        2 
   7  chr7_55148984     ZBoe    A    G        0      0        2 
   7  chr7_55148984     ZGre    A    G        0      0        2 
   7  chr7_55148984     ZHar    A    G        0      0        2 
   7  chr7_55148984   Sample    A    G        0      0        2 
   7  chr7_55154044     AAsi    C    T        0      0        2 
   7  chr7_55154044     AKia    C    T        0      0        2 
   7  chr7_55154044     AOna    C    T        0      0        2 
   7  chr7_55154044     ASom    C    T        0      0        2 
   7  chr7_55154044     HCab    C    T        0      0        2 
   7  chr7_55154044     HPrz    C    T        0      0        2 
   7  chr7_55154044     ZBoe    C    T        0      0        2 
   7  chr7_55154044     ZGre    C    T        1      2        2 
   7  chr7_55154044     ZHar    C    T        0      0        2 
   7  chr7_55154044   Sample    C    T        0      0        2 
   7  chr7_55157405     AAsi    C    T        0      0        2 
   7  chr7_55157405     AKia    C    T        0      0        2 
   7  chr7_55157405     AOna    C    T        0      0        2 
   7  chr7_55157405     ASom    C    T        0      0        2 
   7  chr7_55157405     HCab    C    T        1      2        2 
   7  chr7_55157405     HPrz    C    T        1      2        2 
   7  chr7_55157405     ZBoe    C    T        0      0        2 
   7  chr7_55157405     ZGre    C    T        0      0        2 
   7  chr7_55157405     ZHar    C    T        0      0        2 
   7  chr7_55157405   Sample    C    T        0      0        2 
   7  chr7_55166153     AAsi    C    G        0      0        2 
   7  chr7_55166153     AKia    C    G        0      0        2 
   7  chr7_55166153     AOna    C    G        0      0        2 
   7  chr7_55166153     ASom    C    G        0      0        2 
   7  chr7_55166153     HCab    C    G        0      0        2 
   7  chr7_55166153     HPrz    C    G        0      0        2 
   7  chr7_55166153     ZBoe    C    G      0.5      1        2 
   7  chr7_55166153     ZGre    C    G        0      0        2 
   7  chr7_55166153     ZHar    C    G        0      0        2 
   7  chr7_55166153   Sample    C    G        0      0        2 
   7  chr7_55170863     AAsi    T    G        0      0        2 
   7  chr7_55170863     AKia    T    G        0      0        2 
   7  chr7_55170863     AOna    T    G        0      0        2 
   7  chr7_55170863     ASom    T    G        0      0        2 
   7  chr7_55170863     HCab    T    G        0      0        2 
   7  chr7_55170863     HPrz    T    G        0      0        2 
   7  chr7_55170863     ZBoe    T    G        0      0        2 
   7  chr7_55170863     ZGre    T    G        0      0        2 
   7  chr7_55170863     ZHar    T    G        1      2        2 
   7  chr7_55170863   Sample    T    G        0      0        2 
   7  chr7_55171340     AAsi    G    C        0      0        2 
   7  chr7_55171340     AKia    G    C        0      0        2 
   7  chr7_55171340     AOna    G    C        0      0        2 
   7  chr7_55171340     ASom    G    C        0      0        2 
   7  chr7_55171340     HCab    G    C        0      0        2 
   7  chr7_55171340     HPrz    G    C      0.5      1        2 
   7  chr7_55171340     ZBoe    G    C        0      0        2 
   7  chr7_55171340     ZGre    G    C        0      0        2 
   7  chr7_55171340     ZHar    G    C        0      0        2 
   7  chr7_55171340   Sample    G    C        0      0        2 
   7  chr7_55178690     AAsi    T    C        0      0        2 
   7  chr7_55178690     AKia    T    C        0      0        2 
   7  chr7_55178690     AOna    T    C        0      0        2 
   7  chr7_55178690     ASom    T    C        0      0        2 
   7  chr7_55178690     HCab    T    C        0      0        2 
   7  chr7_55178690     HPrz    T    C      0.5      1        2 
   7  chr7_55178690     ZBoe    T    C        0      0        2 
   7  chr7_55178690     ZGre    T    C        0      0        2 
   7  chr7_55178690     ZHar    T    C        0      0        2 
   7  chr7_55178690   Sample    T    C        0      0        2 
   7  chr7_55182966     AAsi    G    A        0      0        2 
   7  chr7_55182966     AKia    G    A        0      0        2 
   7  chr7_55182966     AOna    G    A        0      0        2 
   7  chr7_55182966     ASom    G    A      0.5      1        2 
   7  chr7_55182966     HCab    G    A        0      0        2 
   7  chr7_55182966     HPrz    G    A        0      0        2 
   7  chr7_55182966     ZBoe    G    A        0      0        2 
   7  chr7_55182966     ZGre    G    A        0      0        2 
   7  chr7_55182966     ZHar    G    A        0      0        2 
   7  chr7_55182966   Sample    G    A        0      0        2 
   7  chr7_55187609     AAsi    C    T        0      0        2 
   7  chr7_55187609     AKia    C    T        0      0        2 
   7  chr7_55187609     AOna    C    T        0      0        2 
   7  chr7_55187609     ASom    C    T        0      0        2 
   7  chr7_55187609     HCab    C    T        0      0        2 
   7  chr7_55187609     HPrz    C    T        0      0        2 
   7  chr7_55187609     ZBoe    C    T        0      0        2 
   7  chr7_55187609     ZGre    C    T      0.5      1        2 
   7  chr7_55187609     ZHar    C    T        0      0        2 
   7  chr7_55187609   Sample    C    T        0      0        2 
   7  chr7_55188853     AAsi    G    T        0      0        2 
   7  chr7_55188853     AKia    G    T        0      0        2 
   7  chr7_55188853     AOna    G    T        0      0        2 
   7  chr7_55188853     ASom    G    T        0      0        2 
   7  chr7_55188853     HCab    G    T        0      0        2 
   7  chr7_55188853     HPrz    G    T        0      0        2 
   7  chr7_55188853     ZBoe    G    T        1      2        2 
   7  chr7_55188853     ZGre    G    T        0      0        2 
   7  chr7_55188853     ZHar    G    T        0      0        2 
   7  chr7_55188853   Sample    G    T        0      0        2 
   7  chr7_55189218     AAsi    T    C        0      0        2 
   7  chr7_55189218     AKia    T    C        0      0        2 
   7  chr7_55189218     AOna    T    C        0      0        2 
   7  chr7_55189218     ASom    T    C        0      0        2 
   7  chr7_55189218     HCab    T    C        1      2        2 
   7  chr7_55189218     HPrz    T    C      0.5      1        2 
   7  chr7_55189218     ZBoe    T    C        0      0        2 
   7  chr7_55189218     ZGre    T    C        0      0        2 
   7  chr7_55189218     ZHar    T    C        0      0        2 
   7  chr7_55189218   Sample    T    C        0      0        2 
   7  chr7_55191533     AAsi    T    C        0      0        2 
   7  chr7_55191533     AKia    T    C        0      0        2 
   7  chr7_55191533     AOna    T    C        1      2        2 
   7  chr7_55191533     ASom    T    C        0      0        2 
   7  chr7_55191533     HCab    T    C        0      0        2 
   7  chr7_55191533     HPrz    T    C        0      0        2 
   7  chr7_55191533     ZBoe    T    C        0      0        2 
   7  chr7_55191533     ZGre    T    C        0      0        2 
   7  chr7_55191533     ZHar    T    C        0      0        2 
   7  chr7_55191533   Sample    T    C        0      0        2 
   7  chr7_55213346     AAsi    A    G        0      0        2 
   7  chr7_55213346     AKia    A    G      0.5      1        2 
   7  chr7_55213346     AOna    A    G        0      0        2 
   7  chr7_55213346     ASom    A    G        0      0        2 
   7  chr7_55213346     HCab    A    G        0      0        2 
   7  chr7_55213346     HPrz    A    G        0      0        2 
   7  chr7_55213346     ZBoe    A    G        0      0        2 
   7  chr7_55213346     ZGre    A    G        0      0        2 
   7  chr7_55213346     ZHar    A    G        0      0        2 
   7  chr7_55213346   Sample    A    G        0      0        2 
   7  chr7_55215336     AAsi    C    T        0      0        2 
   7  chr7_55215336     AKia    C    T        0      0        2 
   7  chr7_55215336     AOna    C    T        0      0        2 
   7  chr7_55215336     ASom    C    T        0      0        2 
   7  chr7_55215336     HCab    C    T        1      2        2 
   7  chr7_55215336     HPrz    C    T        1      2        2 
   7  chr7_55215336     ZBoe    C    T        0      0        2 
   7  chr7_55215336     ZGre    C    T        0      0        2 
   7  chr7_55215336     ZHar    C    T        0      0        2 
   7  chr7_55215336   Sample    C    T        0      0        2 
   7  chr7_55220985     AAsi    C    T        0      0        2 
   7  chr7_55220985     AKia    C    T        0      0        2 
   7  chr7_55220985     AOna    C    T        0      0        2 
   7  chr7_55220985     ASom    C    T        0      0        2 
   7  chr7_55220985     HCab    C    T        0      0        2 
   7  chr7_55220985     HPrz    C    T        0      0        2 
   7  chr7_55220985     ZBoe    C    T        0      0        2 
   7  chr7_55220985     ZGre    C    T        0      0        2 
   7  chr7_55220985     ZHar    C    T      0.5      1        2 
   7  chr7_55220985   Sample    C    T        0      0        2 
   7  chr7_55221714     AAsi    T    C        0      0        2 
   7  chr7_55221714     AKia    T    C      0.5      1        2 
   7  chr7_55221714     AOna    T    C        1      2        2 
   7  chr7_55221714     ASom    T    C        0      0        2 
   7  chr7_55221714     HCab    T    C        0      0        2 
   7  chr7_55221714     HPrz    T    C        0      0        2 
   7  chr7_55221714     ZBoe    T    C        0      0        2 
   7  chr7_55221714     ZGre    T    C        0      0        2 
   7  chr7_55221714     ZHar    T    C        0      0        2 
   7  chr7_55221714   Sample    T    C        0      0        2 
   7  chr7_55225083     AAsi    C    T        0      0        2 
   7  chr7_55225083     AKia    C    T        0      0        2 
   7  chr7_55225083     AOna    C    T        0      0        2 
   7  chr7_55225083     ASom    C    T        0      0        2 
   7  chr7_55225083     HCab    C    T        1      2        2 
   7  chr7_55225083     HPrz    C    T        1      2        2 
   7  chr7_55225083     ZBoe    C    T        0      0        2 
   7  chr7_55225083     ZGre    C    T        0      0        2 
   7  chr7_55225083     ZHar    C    T        0      0        2 
   7  chr7_55225083   Sample    C    T        0      0        2 
   7  chr7_55230606     AAsi    G    A        0      0        2 
   7  chr7_55230606     AKia    G    A      0.5      1        2 
   7  chr7_55230606     AOna    G    A        0      0        2 
   7  chr7_55230606     ASom    G    A        0      0        2 
   7  chr7_55230606     HCab    G    A        0      0        2 
   7  chr7_55230606     HPrz    G    A        0      0        2 
   7  chr7_55230606     ZBoe    G    A        0      0        2 
   7  chr7_55230606     ZGre    G    A        0      0        2 
   7  chr7_55230606     ZHar    G    A        0      0        2 
   7  chr7_55230606   Sample    G    A        0      0        2 
   7  chr7_55233747     AAsi    G    A        0      0        2 
   7  chr7_55233747     AKia    G    A      0.5      1        2 
   7  chr7_55233747     AOna    G    A        0      0        2 
   7  chr7_55233747     ASom    G    A        0      0        2 
   7  chr7_55233747     HCab    G    A        0      0        2 
   7  chr7_55233747     HPrz    G    A        0      0        2 
   7  chr7_55233747     ZBoe    G    A        0      0        2 
   7  chr7_55233747     ZGre    G    A        0      0        2 
   7  chr7_55233747     ZHar    G    A        0      0        2 
   7  chr7_55233747   Sample    G    A        0      0        2 
   7  chr7_55233999     AAsi    A    G        0      0        2 
   7  chr7_55233999     AKia    A    G        0      0        2 
   7  chr7_55233999     AOna    A    G        1      2        2 
   7  chr7_55233999     ASom    A    G        0      0        2 
   7  chr7_55233999     HCab    A    G        0      0        2 
   7  chr7_55233999     HPrz    A    G        0      0        2 
   7  chr7_55233999     ZBoe    A    G        0      0        2 
   7  chr7_55233999     ZGre    A    G        0      0        2 
   7  chr7_55233999     ZHar    A    G        0      0        2 
   7  chr7_55233999   Sample    A    G        0      0        2 
   7  chr7_55234146     AAsi    G    A        0      0        2 
   7  chr7_55234146     AKia    G    A      0.5      1        2 
   7  chr7_55234146     AOna    G    A        0      0        2 
   7  chr7_55234146     ASom    G    A        0      0        2 
   7  chr7_55234146     HCab    G    A        0      0        2 
   7  chr7_55234146     HPrz    G    A        0      0        2 
   7  chr7_55234146     ZBoe    G    A        0      0        2 
   7  chr7_55234146     ZGre    G    A        0      0        2 
   7  chr7_55234146     ZHar    G    A        0      0        2 
   7  chr7_55234146   Sample    G    A        0      0        2 
   7  chr7_55238947     AAsi    C    A        0      0        2 
   7  chr7_55238947     AKia    C    A        0      0        2 
   7  chr7_55238947     AOna    C    A        0      0        2 
   7  chr7_55238947     ASom    C    A        0      0        2 
   7  chr7_55238947     HCab    C    A        1      2        2 
   7  chr7_55238947     HPrz    C    A        1      2        2 
   7  chr7_55238947     ZBoe    C    A        0      0        2 
   7  chr7_55238947     ZGre    C    A        0      0        2 
   7  chr7_55238947     ZHar    C    A        0      0        2 
   7  chr7_55238947   Sample    C    A        0      0        2 
   7  chr7_55245346     AAsi    G    A        1      2        2 
   7  chr7_55245346     AKia    G    A        0      0        2 
   7  chr7_55245346     AOna    G    A        0      0        2 
   7  chr7_55245346     ASom    G    A        1      2        2 
   7  chr7_55245346     HCab    G    A        0      0        2 
   7  chr7_55245346     HPrz    G    A        0      0        2 
   7  chr7_55245346     ZBoe    G    A        0      0        2 
   7  chr7_55245346     ZGre    G    A        0      0        2 
   7  chr7_55245346     ZHar    G    A        0      0        2 
   7  chr7_55245346   Sample    G    A        1      2        2 
   7  chr7_55251942     AAsi    A    G        1      2        2 
   7  chr7_55251942     AKia    A    G        0      0        2 
   7  chr7_55251942     AOna    A    G        0      0        2 
   7  chr7_55251942     ASom    A    G        1      2        2 
   7  chr7_55251942     HCab    A    G        0      0        2 
   7  chr7_55251942     HPrz    A    G        0      0        2 
   7  chr7_55251942     ZBoe    A    G        0      0        2 
   7  chr7_55251942     ZGre    A    G        0      0        2 
   7  chr7_55251942     ZHar    A    G        0      0        2 
   7  chr7_55251942   Sample    A    G        1      2        2 
   7  chr7_55259167     AAsi    T    G        0      0        2 
   7  chr7_55259167     AKia    T    G        0      0        2 
   7  chr7_55259167     AOna    T    G        0      0        2 
   7  chr7_55259167     ASom    T    G        0      0        2 
   7  chr7_55259167     HCab    T    G        0      0        2 
   7  chr7_55259167     HPrz    T    G        0      0        2 
   7  chr7_55259167     ZBoe    T    G        0      0        2 
   7  chr7_55259167     ZGre    T    G      0.5      1        2 
   7  chr7_55259167     ZHar    T    G        0      0        2 
   7  chr7_55259167   Sample    T    G        0      0        2 
   7  chr7_55260371     AAsi    T    C        0      0        2 
   7  chr7_55260371     AKia    T    C        0      0        2 
   7  chr7_55260371     AOna    T    C        0      0        2 
   7  chr7_55260371     ASom    T    C        0      0        2 
   7  chr7_55260371     HCab    T    C        1      2        2 
   7  chr7_55260371     HPrz    T    C        1      2        2 
   7  chr7_55260371     ZBoe    T    C        0      0        2 
   7  chr7_55260371     ZGre    T    C        0      0        2 
   7  chr7_55260371     ZHar    T    C        0      0        2 
   7  chr7_55260371   Sample    T    C        0      0        2 
   7  chr7_55261569     AAsi    A    G        0      0        2 
   7  chr7_55261569     AKia    A    G      0.5      1        2 
   7  chr7_55261569     AOna    A    G        0      0        2 
   7  chr7_55261569     ASom    A    G        0      0        2 
   7  chr7_55261569     HCab    A    G        0      0        2 
   7  chr7_55261569     HPrz    A    G        0      0        2 
   7  chr7_55261569     ZBoe    A    G        0      0        2 
   7  chr7_55261569     ZGre    A    G        0      0        2 
   7  chr7_55261569     ZHar    A    G        0      0        2 
   7  chr7_55261569   Sample    A    G        0      0        2 
   7  chr7_55263102     AAsi    T    C        0      0        2 
   7  chr7_55263102     AKia    T    C        0      0        2 
   7  chr7_55263102     AOna    T    C        0      0        2 
   7  chr7_55263102     ASom    T    C        0      0        2 
   7  chr7_55263102     HCab    T    C        1      2        2 
   7  chr7_55263102     HPrz    T    C        1      2        2 
   7  chr7_55263102     ZBoe    T    C        0      0        2 
   7  chr7_55263102     ZGre    T    C        0      0        2 
   7  chr7_55263102     ZHar    T    C        0      0        2 
   7  chr7_55263102   Sample    T    C        0      0        2 
   7  chr7_55271732     AAsi    A    G        0      0        2 
   7  chr7_55271732     AKia    A    G        0      0        2 
   7  chr7_55271732     AOna    A    G        0      0        2 
   7  chr7_55271732     ASom    A    G        0      0        2 
   7  chr7_55271732     HCab    A    G        1      2        2 
   7  chr7_55271732     HPrz    A    G        1      2        2 
   7  chr7_55271732     ZBoe    A    G        0      0        2 
   7  chr7_55271732     ZGre    A    G        0      0        2 
   7  chr7_55271732     ZHar    A    G        0      0        2 
   7  chr7_55271732   Sample    A    G        0      0        2 
   7  chr7_55273985     AAsi    T    C        0      0        2 
   7  chr7_55273985     AKia    T    C        0      0        2 
   7  chr7_55273985     AOna    T    C        0      0        2 
   7  chr7_55273985     ASom    T    C        0      0        2 
   7  chr7_55273985     HCab    T    C        1      2        2 
   7  chr7_55273985     HPrz    T    C        1      2        2 
   7  chr7_55273985     ZBoe    T    C        0      0        2 
   7  chr7_55273985     ZGre    T    C        0      0        2 
   7  chr7_55273985     ZHar    T    C        0      0        2 
   7  chr7_55273985   Sample    T    C        0      0        2 
   7  chr7_55275023     AAsi    T    C        0      0        2 
   7  chr7_55275023     AKia    T    C      0.5      1        2 
   7  chr7_55275023     AOna    T    C        0      0        2 
   7  chr7_55275023     ASom    T    C        0      0        2 
   7  chr7_55275023     HCab    T    C        0      0        2 
   7  chr7_55275023     HPrz    T    C        0      0        2 
   7  chr7_55275023     ZBoe    T    C        0      0        2 
   7  chr7_55275023     ZGre    T    C        0      0        2 
   7  chr7_55275023     ZHar    T    C        0      0        2 
   7  chr7_55275023   Sample    T    C        0      0        2 
   7  chr7_55275526     AAsi    G    C        1      2        2 
   7  chr7_55275526     AKia    G    C        0      0        2 
   7  chr7_55275526     AOna    G    C        0      0        2 
   7  chr7_55275526     ASom    G    C        1      2        2 
   7  chr7_55275526     HCab    G    C        0      0        2 
   7  chr7_55275526     HPrz    G    C        0      0        2 
   7  chr7_55275526     ZBoe    G    C        0      0        2 
   7  chr7_55275526     ZGre    G    C        0      0        2 
   7  chr7_55275526     ZHar    G    C        0      0        2 
   7  chr7_55275526   Sample    G    C        1      2        2 
   7  chr7_55283990     AAsi    C    T        0      0        2 
   7  chr7_55283990     AKia    C    T        0      0        2 
   7  chr7_55283990     AOna    C    T        1      2        2 
   7  chr7_55283990     ASom    C    T        0      0        2 
   7  chr7_55283990     HCab    C    T        0      0        2 
   7  chr7_55283990     HPrz    C    T        0      0        2 
   7  chr7_55283990     ZBoe    C    T        0      0        2 
   7  chr7_55283990     ZGre    C    T        0      0        2 
   7  chr7_55283990     ZHar    C    T        0      0        2 
   7  chr7_55283990   Sample    C    T        0      0        2 
   7  chr7_55290873     AAsi    G    A        0      0        2 
   7  chr7_55290873     AKia    G    A        0      0        2 
   7  chr7_55290873     AOna    G    A        0      0        2 
   7  chr7_55290873     ASom    G    A        0      0        2 
   7  chr7_55290873     HCab    G    A        0      0        2 
   7  chr7_55290873     HPrz    G    A        0      0        2 
   7  chr7_55290873     ZBoe    G    A        1      2        2 
   7  chr7_55290873     ZGre    G    A        1      2        2 
   7  chr7_55290873     ZHar    G    A        1      2        2 
   7  chr7_55290873   Sample    G    A        0      0        2 
   7  chr7_55291864     AAsi    A    G        0      0        2 
   7  chr7_55291864     AKia    A    G        0      0        2 
   7  chr7_55291864     AOna    A    G        0      0        2 
   7  chr7_55291864     ASom    A    G        0      0        2 
   7  chr7_55291864     HCab    A    G        0      0        2 
   7  chr7_55291864     HPrz    A    G      0.5      1        2 
   7  chr7_55291864     ZBoe    A    G        0      0        2 
   7  chr7_55291864     ZGre    A    G        0      0        2 
   7  chr7_55291864     ZHar    A    G        0      0        2 
   7  chr7_55291864   Sample    A    G        0      0        2 
   7  chr7_55293204     AAsi    C    G        0      0        2 
   7  chr7_55293204     AKia    C    G        0      0        2 
   7  chr7_55293204     AOna    C    G        0      0        2 
   7  chr7_55293204     ASom    C    G        0      0        2 
   7  chr7_55293204     HCab    C    G        0      0        2 
   7  chr7_55293204     HPrz    C    G        0      0        2 
   7  chr7_55293204     ZBoe    C    G        1      2        2 
   7  chr7_55293204     ZGre    C    G        1      2        2 
   7  chr7_55293204     ZHar    C    G        1      2        2 
   7  chr7_55293204   Sample    C    G        0      0        2 
   7  chr7_55298246     AAsi    T    G        0      0        2 
   7  chr7_55298246     AKia    T    G        0      0        2 
   7  chr7_55298246     AOna    T    G      0.5      1        2 
   7  chr7_55298246     ASom    T    G        0      0        2 
   7  chr7_55298246     HCab    T    G        0      0        2 
   7  chr7_55298246     HPrz    T    G        0      0        2 
   7  chr7_55298246     ZBoe    T    G        0      0        2 
   7  chr7_55298246     ZGre    T    G        0      0        2 
   7  chr7_55298246     ZHar    T    G        0      0        2 
   7  chr7_55298246   Sample    T    G        0      0        2 
   7  chr7_55341704     AAsi    G    A        0      0        2 
   7  chr7_55341704     AKia    G    A        0      0        2 
   7  chr7_55341704     AOna    G    A      0.5      1        2 
   7  chr7_55341704     ASom    G    A        0      0        2 
   7  chr7_55341704     HCab    G    A        0      0        2 
   7  chr7_55341704     HPrz    G    A        0      0        2 
   7  chr7_55341704     ZBoe    G    A        0      0        2 
   7  chr7_55341704     ZGre    G    A        0      0        2 
   7  chr7_55341704     ZHar    G    A        0      0        2 
   7  chr7_55341704   Sample    G    A        0      0        2 
   7  chr7_55348265     AAsi    A    T        0      0        2 
   7  chr7_55348265     AKia    A    T      0.5      1        2 
   7  chr7_55348265     AOna    A    T        0      0        2 
   7  chr7_55348265     ASom    A    T        0      0        2 
   7  chr7_55348265     HCab    A    T        0      0        2 
   7  chr7_55348265     HPrz    A    T        0      0        2 
   7  chr7_55348265     ZBoe    A    T        0      0        2 
   7  chr7_55348265     ZGre    A    T        0      0        2 
   7  chr7_55348265     ZHar    A    T        0      0        2 
   7  chr7_55348265   Sample    A    T        0      0        2 
   7  chr7_55365583     AAsi    A    G        0      0        2 
   7  chr7_55365583     AKia    A    G        0      0        2 
   7  chr7_55365583     AOna    A    G        0      0        2 
   7  chr7_55365583     ASom    A    G      0.5      1        2 
   7  chr7_55365583     HCab    A    G        0      0        2 
   7  chr7_55365583     HPrz    A    G        0      0        2 
   7  chr7_55365583     ZBoe    A    G        0      0        2 
   7  chr7_55365583     ZGre    A    G        0      0        2 
   7  chr7_55365583     ZHar    A    G        0      0        2 
   7  chr7_55365583   Sample    A    G        0      0        2 
   7  chr7_55370177     AAsi    T    C        0      0        2 
   7  chr7_55370177     AKia    T    C        0      0        2 
   7  chr7_55370177     AOna    T    C        0      0        2 
   7  chr7_55370177     ASom    T    C        0      0        2 
   7  chr7_55370177     HCab    T    C        0      0        2 
   7  chr7_55370177     HPrz    T    C        0      0        2 
   7  chr7_55370177     ZBoe    T    C        1      2        2 
   7  chr7_55370177     ZGre    T    C        1      2        2 
   7  chr7_55370177     ZHar    T    C        0      0        2 
   7  chr7_55370177   Sample    T    C        0      0        2 
   7  chr7_55370848     AAsi    T    C        0      0        2 
   7  chr7_55370848     AKia    T    C        0      0        2 
   7  chr7_55370848     AOna    T    C        0      0        2 
   7  chr7_55370848     ASom    T    C        0      0        2 
   7  chr7_55370848     HCab    T    C        0      0        2 
   7  chr7_55370848     HPrz    T    C        0      0        2 
   7  chr7_55370848     ZBoe    T    C      0.5      1        2 
   7  chr7_55370848     ZGre    T    C        0      0        2 
   7  chr7_55370848     ZHar    T    C        0      0        2 
   7  chr7_55370848   Sample    T    C        0      0        2 
   7  chr7_55373019     AAsi    A    G        0      0        2 
   7  chr7_55373019     AKia    A    G        0      0        2 
   7  chr7_55373019     AOna    A    G        0      0        2 
   7  chr7_55373019     ASom    A    G        1      2        2 
   7  chr7_55373019     HCab    A    G        0      0        2 
   7  chr7_55373019     HPrz    A    G        0      0        2 
   7  chr7_55373019     ZBoe    A    G        0      0        2 
   7  chr7_55373019     ZGre    A    G        0      0        2 
   7  chr7_55373019     ZHar    A    G        0      0        2 
   7  chr7_55373019   Sample    A    G        0      0        2 
   7  chr7_55373066     AAsi    C    A        0      0        2 
   7  chr7_55373066     AKia    C    A        0      0        2 
   7  chr7_55373066     AOna    C    A        0      0        2 
   7  chr7_55373066     ASom    C    A        0      0        2 
   7  chr7_55373066     HCab    C    A        0      0        2 
   7  chr7_55373066     HPrz    C    A        0      0        2 
   7  chr7_55373066     ZBoe    C    A      0.5      1        2 
   7  chr7_55373066     ZGre    C    A        0      0        2 
   7  chr7_55373066     ZHar    C    A        0      0        2 
   7  chr7_55373066   Sample    C    A        0      0        2 
   7  chr7_55375886     AAsi    G    T        0      0        2 
   7  chr7_55375886     AKia    G    T        0      0        2 
   7  chr7_55375886     AOna    G    T        0      0        2 
   7  chr7_55375886     ASom    G    T        0      0        2 
   7  chr7_55375886     HCab    G    T        0      0        2 
   7  chr7_55375886     HPrz    G    T        0      0        2 
   7  chr7_55375886     ZBoe    G    T        0      0        2 
   7  chr7_55375886     ZGre    G    T        0      0        2 
   7  chr7_55375886     ZHar    G    T      0.5      1        2 
   7  chr7_55375886   Sample    G    T        0      0        2 
   7  chr7_55388361     AAsi    A    G      0.5      1        2 
   7  chr7_55388361     AKia    A    G        1      2        2 
   7  chr7_55388361     AOna    A    G        1      2        2 
   7  chr7_55388361     ASom    A    G        0      0        2 
   7  chr7_55388361     HCab    A    G        0      0        2 
   7  chr7_55388361     HPrz    A    G        0      0        2 
   7  chr7_55388361     ZBoe    A    G        1      2        2 
   7  chr7_55388361     ZGre    A    G        0      0        2 
   7  chr7_55388361     ZHar    A    G        0      0        2 
   7  chr7_55388361   Sample    A    G        0      0        2 
   7  chr7_55388815     AAsi    A    G      0.5      1        2 
   7  chr7_55388815     AKia    A    G        0      0        2 
   7  chr7_55388815     AOna    A    G        0      0        2 
   7  chr7_55388815     ASom    A    G        0      0        2 
   7  chr7_55388815     HCab    A    G        0      0        2 
   7  chr7_55388815     HPrz    A    G        0      0        2 
   7  chr7_55388815     ZBoe    A    G        0      0        2 
   7  chr7_55388815     ZGre    A    G        0      0        2 
   7  chr7_55388815     ZHar    A    G        0      0        2 
   7  chr7_55388815   Sample    A    G        0      0        2 
   7  chr7_55399930     AAsi    C    T        1      2        2 
   7  chr7_55399930     AKia    C    T        0      0        2 
   7  chr7_55399930     AOna    C    T        0      0        2 
   7  chr7_55399930     ASom    C    T        1      2        2 
   7  chr7_55399930     HCab    C    T        0      0        2 
   7  chr7_55399930     HPrz    C    T        0      0        2 
   7  chr7_55399930     ZBoe    C    T        0      0        2 
   7  chr7_55399930     ZGre    C    T        0      0        2 
   7  chr7_55399930     ZHar    C    T        0      0        2 
   7  chr7_55399930   Sample    C    T        1      2        2 
   7  chr7_55412740     AAsi    A    T        0      0        2 
   7  chr7_55412740     AKia    A    T        0      0        2 
   7  chr7_55412740     AOna    A    T        0      0        2 
   7  chr7_55412740     ASom    A    T        0      0        2 
   7  chr7_55412740     HCab    A    T        1      2        2 
   7  chr7_55412740     HPrz    A    T        1      2        2 
   7  chr7_55412740     ZBoe    A    T        0      0        2 
   7  chr7_55412740     ZGre    A    T        0      0        2 
   7  chr7_55412740     ZHar    A    T        0      0        2 
   7  chr7_55412740   Sample    A    T        0      0        2 
   7  chr7_55424788     AAsi    G    A        0      0        2 
   7  chr7_55424788     AKia    G    A        0      0        2 
   7  chr7_55424788     AOna    G    A        0      0        2 
   7  chr7_55424788     ASom    G    A        0      0        2 
   7  chr7_55424788     HCab    G    A        0      0        2 
   7  chr7_55424788     HPrz    G    A        0      0        2 
   7  chr7_55424788     ZBoe    G    A        0      0        2 
   7  chr7_55424788     ZGre    G    A        0      0        2 
   7  chr7_55424788     ZHar    G    A      0.5      1        2 
   7  chr7_55424788   Sample    G    A        0      0        2 
   7  chr7_55426566     AAsi    T    G        0      0        2 
   7  chr7_55426566     AKia    T    G        0      0        2 
   7  chr7_55426566     AOna    T    G        0      0        2 
   7  chr7_55426566     ASom    T    G      0.5      1        2 
   7  chr7_55426566     HCab    T    G        0      0        2 
   7  chr7_55426566     HPrz    T    G        0      0        2 
   7  chr7_55426566     ZBoe    T    G        0      0        2 
   7  chr7_55426566     ZGre    T    G        0      0        2 
   7  chr7_55426566     ZHar    T    G        0      0        2 
   7  chr7_55426566   Sample    T    G        0      0        2 
   7  chr7_55429700     AAsi    A    T        0      0        2 
   7  chr7_55429700     AKia    A    T        0      0        2 
   7  chr7_55429700     AOna    A    T      0.5      1        2 
   7  chr7_55429700     ASom    A    T        0      0        2 
   7  chr7_55429700     HCab    A    T        0      0        2 
   7  chr7_55429700     HPrz    A    T        0      0        2 
   7  chr7_55429700     ZBoe    A    T        0      0        2 
   7  chr7_55429700     ZGre    A    T        0      0        2 
   7  chr7_55429700     ZHar    A    T        0      0        2 
   7  chr7_55429700   Sample    A    T        0      0        2 
   7  chr7_55431893     AAsi    C    A        0      0        2 
   7  chr7_55431893     AKia    C    A        0      0        2 
   7  chr7_55431893     AOna    C    A        0      0        2 
   7  chr7_55431893     ASom    C    A        0      0        2 
   7  chr7_55431893     HCab    C    A        1      2        2 
   7  chr7_55431893     HPrz    C    A        1      2        2 
   7  chr7_55431893     ZBoe    C    A        0      0        2 
   7  chr7_55431893     ZGre    C    A        0      0        2 
   7  chr7_55431893     ZHar    C    A        0      0        2 
   7  chr7_55431893   Sample    C    A        0      0        2 
   7  chr7_55431993     AAsi    C    G        0      0        2 
   7  chr7_55431993     AKia    C    G        0      0        2 
   7  chr7_55431993     AOna    C    G        0      0        2 
   7  chr7_55431993     ASom    C    G        0      0        2 
   7  chr7_55431993     HCab    C    G        0      0        2 
   7  chr7_55431993     HPrz    C    G        1      2        2 
   7  chr7_55431993     ZBoe    C    G        0      0        2 
   7  chr7_55431993     ZGre    C    G        0      0        2 
   7  chr7_55431993     ZHar    C    G        0      0        2 
   7  chr7_55431993   Sample    C    G        0      0        2 
   7  chr7_55438545     AAsi    T    C        0      0        2 
   7  chr7_55438545     AKia    T    C        0      0        2 
   7  chr7_55438545     AOna    T    C        0      0        2 
   7  chr7_55438545     ASom    T    C        0      0        2 
   7  chr7_55438545     HCab    T    C        0      0        2 
   7  chr7_55438545     HPrz    T    C        0      0        2 
   7  chr7_55438545     ZBoe    T    C        0      0        2 
   7  chr7_55438545     ZGre    T    C      0.5      1        2 
   7  chr7_55438545     ZHar    T    C        0      0        2 
   7  chr7_55438545   Sample    T    C        0      0        2 
   7  chr7_55456225     AAsi    G    A        0      0        2 
   7  chr7_55456225     AKia    G    A        0      0        2 
   7  chr7_55456225     AOna    G    A        0      0        2 
   7  chr7_55456225     ASom    G    A      0.5      1        2 
   7  chr7_55456225     HCab    G    A        0      0        2 
   7  chr7_55456225     HPrz    G    A        0      0        2 
   7  chr7_55456225     ZBoe    G    A      0.5      1        2 
   7  chr7_55456225     ZGre    G    A        1      2        2 
   7  chr7_55456225     ZHar    G    A        0      0        2 
   7  chr7_55456225   Sample    G    A        0      0        2 
   7  chr7_55459655     AAsi    A    G        0      0        2 
   7  chr7_55459655     AKia    A    G        0      0        2 
   7  chr7_55459655     AOna    A    G        0      0        2 
   7  chr7_55459655     ASom    A    G        0      0        2 
   7  chr7_55459655     HCab    A    G        0      0        2 
   7  chr7_55459655     HPrz    A    G        0      0        2 
   7  chr7_55459655     ZBoe    A    G      0.5      1        2 
   7  chr7_55459655     ZGre    A    G        0      0        2 
   7  chr7_55459655     ZHar    A    G        0      0        2 
   7  chr7_55459655   Sample    A    G        0      0        2 
   7  chr7_55459703     AAsi    A    T        0      0        2 
   7  chr7_55459703     AKia    A    T        0      0        2 
   7  chr7_55459703     AOna    A    T        0      0        2 
   7  chr7_55459703     ASom    A    T        0      0        2 
   7  chr7_55459703     HCab    A    T        0      0        2 
   7  chr7_55459703     HPrz    A    T        0      0        2 
   7  chr7_55459703     ZBoe    A    T        0      0        2 
   7  chr7_55459703     ZGre    A    T        0      0        2 
   7  chr7_55459703     ZHar    A    T      0.5      1        2 
   7  chr7_55459703   Sample    A    T        0      0        2 
   7  chr7_55462246     AAsi    C    T        0      0        2 
   7  chr7_55462246     AKia    C    T        1      2        2 
   7  chr7_55462246     AOna    C    T        1      2        2 
   7  chr7_55462246     ASom    C    T        0      0        2 
   7  chr7_55462246     HCab    C    T        1      2        2 
   7  chr7_55462246     HPrz    C    T        1      2        2 
   7  chr7_55462246     ZBoe    C    T        0      0        2 
   7  chr7_55462246     ZGre    C    T        0      0        2 
   7  chr7_55462246     ZHar    C    T        0      0        2 
   7  chr7_55462246   Sample    C    T        0      0        2 
   7  chr7_55469088     AAsi    T    C        0      0        2 
   7  chr7_55469088     AKia    T    C        0      0        2 
   7  chr7_55469088     AOna    T    C        0      0        2 
   7  chr7_55469088     ASom    T    C        0      0        2 
   7  chr7_55469088     HCab    T    C        1      2        2 
   7  chr7_55469088     HPrz    T    C        0      0        2 
   7  chr7_55469088     ZBoe    T    C        0      0        2 
   7  chr7_55469088     ZGre    T    C        0      0        2 
   7  chr7_55469088     ZHar    T    C        0      0        2 
   7  chr7_55469088   Sample    T    C        0      0        2 
   7  chr7_55479953     AAsi    A    T        0      0        2 
   7  chr7_55479953     AKia    A    T        1      2        2 
   7  chr7_55479953     AOna    A    T        0      0        2 
   7  chr7_55479953     ASom    A    T        0      0        2 
   7  chr7_55479953     HCab    A    T        0      0        2 
   7  chr7_55479953     HPrz    A    T        0      0        2 
   7  chr7_55479953     ZBoe    A    T        0      0        2 
   7  chr7_55479953     ZGre    A    T        0      0        2 
   7  chr7_55479953     ZHar    A    T        0      0        2 
   7  chr7_55479953   Sample    A    T        0      0        2 
   7  chr7_55485872     AAsi    T    A        0      0        2 
   7  chr7_55485872     AKia    T    A        0      0        2 
   7  chr7_55485872     AOna    T    A        0      0        2 
   7  chr7_55485872     ASom    T    A        0      0        2 
   7  chr7_55485872     HCab    T    A        0      0        2 
   7  chr7_55485872     HPrz    T    A        0      0        2 
   7  chr7_55485872     ZBoe    T    A      0.5      1        2 
   7  chr7_55485872     ZGre    T    A        0      0        2 
   7  chr7_55485872     ZHar    T    A        0      0        2 
   7  chr7_55485872   Sample    T    A        0      0        2 
   7  chr7_55494541     AAsi    A    C        0      0        2 
   7  chr7_55494541     AKia    A    C        0      0        2 
   7  chr7_55494541     AOna    A    C        0      0        2 
   7  chr7_55494541     ASom    A    C      0.5      1        2 
   7  chr7_55494541     HCab    A    C        0      0        2 
   7  chr7_55494541     HPrz    A    C        0      0        2 
   7  chr7_55494541     ZBoe    A    C        0      0        2 
   7  chr7_55494541     ZGre    A    C        0      0        2 
   7  chr7_55494541     ZHar    A    C        0      0        2 
   7  chr7_55494541   Sample    A    C        0      0        2 
   7  chr7_55499507     AAsi    G    A        0      0        2 
   7  chr7_55499507     AKia    G    A        0      0        2 
   7  chr7_55499507     AOna    G    A        0      0        2 
   7  chr7_55499507     ASom    G    A        0      0        2 
   7  chr7_55499507     HCab    G    A        1      2        2 
   7  chr7_55499507     HPrz    G    A        0      0        2 
   7  chr7_55499507     ZBoe    G    A        0      0        2 
   7  chr7_55499507     ZGre    G    A        0      0        2 
   7  chr7_55499507     ZHar    G    A        0      0        2 
   7  chr7_55499507   Sample    G    A        0      0        2 
   7  chr7_55515563     AAsi    C    G        0      0        2 
   7  chr7_55515563     AKia    C    G        1      2        2 
   7  chr7_55515563     AOna    C    G        1      2        2 
   7  chr7_55515563     ASom    C    G        0      0        2 
   7  chr7_55515563     HCab    C    G        0      0        2 
   7  chr7_55515563     HPrz    C    G        0      0        2 
   7  chr7_55515563     ZBoe    C    G        0      0        2 
   7  chr7_55515563     ZGre    C    G        0      0        2 
   7  chr7_55515563     ZHar    C    G        0      0        2 
   7  chr7_55515563   Sample    C    G        0      0        2 
   7  chr7_55518602     AAsi    C    T        0      0        2 
   7  chr7_55518602     AKia    C    T        1      2        2 
   7  chr7_55518602     AOna    C    T        1      2        2 
   7  chr7_55518602     ASom    C    T        0      0        2 
   7  chr7_55518602     HCab    C    T        0      0        2 
   7  chr7_55518602     HPrz    C    T        0      0        2 
   7  chr7_55518602     ZBoe    C    T        0      0        2 
   7  chr7_55518602     ZGre    C    T        0      0        2 
   7  chr7_55518602     ZHar    C    T        0      0        2 
   7  chr7_55518602   Sample    C    T        0      0        2 
   7  chr7_55524691     AAsi    T    G        0      0        2 
   7  chr7_55524691     AKia    T    G        0      0        2 
   7  chr7_55524691     AOna    T    G        0      0        2 
   7  chr7_55524691     ASom    T    G        0      0        2 
   7  chr7_55524691     HCab    T    G        0      0        2 
   7  chr7_55524691     HPrz    T    G        0      0        2 
   7  chr7_55524691     ZBoe    T    G        0      0        2 
   7  chr7_55524691     ZGre    T    G        0      0        2 
   7  chr7_55524691     ZHar    T    G      0.5      1        2 
   7  chr7_55524691   Sample    T    G        0      0        2 
   7  chr7_55546597     AAsi    T    C        0      0        2 
   7  chr7_55546597     AKia    T    C        0      0        2 
   7  chr7_55546597     AOna    T    C        0      0        2 
   7  chr7_55546597     ASom    T    C        0      0        2 
   7  chr7_55546597     HCab    T    C        1      2        2 
   7  chr7_55546597     HPrz    T    C        1      2        2 
   7  chr7_55546597     ZBoe    T    C        0      0        2 
   7  chr7_55546597     ZGre    T    C        0      0        2 
   7  chr7_55546597     ZHar    T    C        0      0        2 
   7  chr7_55546597   Sample    T    C        0      0        2 
   7  chr7_55549321     AAsi    A    G        0      0        2 
   7  chr7_55549321     AKia    A    G        0      0        2 
   7  chr7_55549321     AOna    A    G        0      0        2 
   7  chr7_55549321     ASom    A    G        1      2        2 
   7  chr7_55549321     HCab    A    G        0      0        2 
   7  chr7_55549321     HPrz    A    G        0      0        2 
   7  chr7_55549321     ZBoe    A    G        0      0        2 
   7  chr7_55549321     ZGre    A    G        0      0        2 
   7  chr7_55549321     ZHar    A    G        0      0        2 
   7  chr7_55549321   Sample    A    G        0      0        2 
   7  chr7_55549487     AAsi    G    A        0      0        2 
   7  chr7_55549487     AKia    G    A        0      0        2 
   7  chr7_55549487     AOna    G    A      0.5      1        2 
   7  chr7_55549487     ASom    G    A        0      0        2 
   7  chr7_55549487     HCab    G    A        0      0        2 
   7  chr7_55549487     HPrz    G    A        0      0        2 
   7  chr7_55549487     ZBoe    G    A        0      0        2 
   7  chr7_55549487     ZGre    G    A        0      0        2 
   7  chr7_55549487     ZHar    G    A        0      0        2 
   7  chr7_55549487   Sample    G    A        0      0        2 
   7  chr7_55550347     AAsi    C    T        0      0        2 
   7  chr7_55550347     AKia    C    T        0      0        2 
   7  chr7_55550347     AOna    C    T      0.5      1        2 
   7  chr7_55550347     ASom    C    T        0      0        2 
   7  chr7_55550347     HCab    C    T        0      0        2 
   7  chr7_55550347     HPrz    C    T        0      0        2 
   7  chr7_55550347     ZBoe    C    T        0      0        2 
   7  chr7_55550347     ZGre    C    T        0      0        2 
   7  chr7_55550347     ZHar    C    T        0      0        2 
   7  chr7_55550347   Sample    C    T        0      0        2 
   7  chr7_55551473     AAsi    A    G        0      0        2 
   7  chr7_55551473     AKia    A    G        0      0        2 
   7  chr7_55551473     AOna    A    G        0      0        2 
   7  chr7_55551473     ASom    A    G        1      2        2 
   7  chr7_55551473     HCab    A    G        0      0        2 
   7  chr7_55551473     HPrz    A    G        0      0        2 
   7  chr7_55551473     ZBoe    A    G        0      0        2 
   7  chr7_55551473     ZGre    A    G        0      0        2 
   7  chr7_55551473     ZHar    A    G        0      0        2 
   7  chr7_55551473   Sample    A    G        0      0        2 
   7  chr7_55560110     AAsi    G    C        0      0        2 
   7  chr7_55560110     AKia    G    C        0      0        2 
   7  chr7_55560110     AOna    G    C        0      0        2 
   7  chr7_55560110     ASom    G    C        0      0        2 
   7  chr7_55560110     HCab    G    C        0      0        2 
   7  chr7_55560110     HPrz    G    C        0      0        2 
   7  chr7_55560110     ZBoe    G    C        0      0        2 
   7  chr7_55560110     ZGre    G    C        0      0        2 
   7  chr7_55560110     ZHar    G    C        1      2        2 
   7  chr7_55560110   Sample    G    C        0      0        2 
   7  chr7_55565069     AAsi    T    G        0      0        2 
   7  chr7_55565069     AKia    T    G        0      0        2 
   7  chr7_55565069     AOna    T    G        0      0        2 
   7  chr7_55565069     ASom    T    G        0      0        2 
   7  chr7_55565069     HCab    T    G        1      2        2 
   7  chr7_55565069     HPrz    T    G        1      2        2 
   7  chr7_55565069     ZBoe    T    G        0      0        2 
   7  chr7_55565069     ZGre    T    G        0      0        2 
   7  chr7_55565069     ZHar    T    G        0      0        2 
   7  chr7_55565069   Sample    T    G        0      0        2 
   7  chr7_55565933     AAsi    T    C        0      0        2 
   7  chr7_55565933     AKia    T    C        0      0        2 
   7  chr7_55565933     AOna    T    C        0      0        2 
   7  chr7_55565933     ASom    T    C        0      0        2 
   7  chr7_55565933     HCab    T    C        1      2        2 
   7  chr7_55565933     HPrz    T    C        1      2        2 
   7  chr7_55565933     ZBoe    T    C        0      0        2 
   7  chr7_55565933     ZGre    T    C        0      0        2 
   7  chr7_55565933     ZHar    T    C        0      0        2 
   7  chr7_55565933   Sample    T    C        0      0        2 
   7  chr7_55576502     AAsi    C    G        0      0        2 
   7  chr7_55576502     AKia    C    G        0      0        2 
   7  chr7_55576502     AOna    C    G        0      0        2 
   7  chr7_55576502     ASom    C    G        0      0        2 
   7  chr7_55576502     HCab    C    G        1      2        2 
   7  chr7_55576502     HPrz    C    G        1      2        2 
   7  chr7_55576502     ZBoe    C    G        0      0        2 
   7  chr7_55576502     ZGre    C    G        0      0        2 
   7  chr7_55576502     ZHar    C    G        0      0        2 
   7  chr7_55576502   Sample    C    G        0      0        2 
   7  chr7_55578159     AAsi    C    T        0      0        2 
   7  chr7_55578159     AKia    C    T        0      0        2 
   7  chr7_55578159     AOna    C    T        0      0        2 
   7  chr7_55578159     ASom    C    T        0      0        2 
   7  chr7_55578159     HCab    C    T        0      0        2 
   7  chr7_55578159     HPrz    C    T        0      0        2 
   7  chr7_55578159     ZBoe    C    T        0      0        2 
   7  chr7_55578159     ZGre    C    T        0      0        2 
   7  chr7_55578159     ZHar    C    T        1      2        2 
   7  chr7_55578159   Sample    C    T        0      0        2 
   7  chr7_55579381     AAsi    C    G        0      0        2 
   7  chr7_55579381     AKia    C    G        1      2        2 
   7  chr7_55579381     AOna    C    G        0      0        2 
   7  chr7_55579381     ASom    C    G        0      0        2 
   7  chr7_55579381     HCab    C    G        0      0        2 
   7  chr7_55579381     HPrz    C    G        0      0        2 
   7  chr7_55579381     ZBoe    C    G        0      0        2 
   7  chr7_55579381     ZGre    C    G        0      0        2 
   7  chr7_55579381     ZHar    C    G        0      0        2 
   7  chr7_55579381   Sample    C    G        0      0        2 
   7  chr7_55583094     AAsi    T    C        0      0        2 
   7  chr7_55583094     AKia    T    C        1      2        2 
   7  chr7_55583094     AOna    T    C      0.5      1        2 
   7  chr7_55583094     ASom    T    C        0      0        2 
   7  chr7_55583094     HCab    T    C        0      0        2 
   7  chr7_55583094     HPrz    T    C        0      0        2 
   7  chr7_55583094     ZBoe    T    C        0      0        2 
   7  chr7_55583094     ZGre    T    C        0      0        2 
   7  chr7_55583094     ZHar    T    C        0      0        2 
   7  chr7_55583094   Sample    T    C        0      0        2 
   7  chr7_55583763     AAsi    T    C        0      0        2 
   7  chr7_55583763     AKia    T    C        0      0        2 
   7  chr7_55583763     AOna    T    C        0      0        2 
   7  chr7_55583763     ASom    T    C        0      0        2 
   7  chr7_55583763     HCab    T    C        1      2        2 
   7  chr7_55583763     HPrz    T    C        1      2        2 
   7  chr7_55583763     ZBoe    T    C        0      0        2 
   7  chr7_55583763     ZGre    T    C        0      0        2 
   7  chr7_55583763     ZHar    T    C        0      0        2 
   7  chr7_55583763   Sample    T    C        0      0        2 
   7  chr7_55587917     AAsi    T    C        0      0        2 
   7  chr7_55587917     AKia    T    C        0      0        2 
   7  chr7_55587917     AOna    T    C        0      0        2 
   7  chr7_55587917     ASom    T    C        0      0        2 
   7  chr7_55587917     HCab    T    C        0      0        2 
   7  chr7_55587917     HPrz    T    C        0      0        2 
   7  chr7_55587917     ZBoe    T    C        0      0        2 
   7  chr7_55587917     ZGre    T    C        0      0        2 
   7  chr7_55587917     ZHar    T    C      0.5      1        2 
   7  chr7_55587917   Sample    T    C        0      0        2 
   7  chr7_55593092     AAsi    T    G        0      0        2 
   7  chr7_55593092     AKia    T    G        0      0        2 
   7  chr7_55593092     AOna    T    G        0      0        2 
   7  chr7_55593092     ASom    T    G        0      0        2 
   7  chr7_55593092     HCab    T    G        0      0        2 
   7  chr7_55593092     HPrz    T    G        0      0        2 
   7  chr7_55593092     ZBoe    T    G        0      0        2 
   7  chr7_55593092     ZGre    T    G        1      2        2 
   7  chr7_55593092     ZHar    T    G        0      0        2 
   7  chr7_55593092   Sample    T    G        0      0        2 
   7  chr7_55596386     AAsi    A    G        0      0        2 
   7  chr7_55596386     AKia    A    G        0      0        2 
   7  chr7_55596386     AOna    A    G        0      0        2 
   7  chr7_55596386     ASom    A    G        0      0        2 
   7  chr7_55596386     HCab    A    G        0      0        2 
   7  chr7_55596386     HPrz    A    G      0.5      1        2 
   7  chr7_55596386     ZBoe    A    G        0      0        2 
   7  chr7_55596386     ZGre    A    G        0      0        2 
   7  chr7_55596386     ZHar    A    G        0      0        2 
   7  chr7_55596386   Sample    A    G        0      0        2 
   7  chr7_55601898     AAsi    G    A        0      0        2 
   7  chr7_55601898     AKia    G    A        0      0        2 
   7  chr7_55601898     AOna    G    A        0      0        2 
   7  chr7_55601898     ASom    G    A        0      0        2 
   7  chr7_55601898     HCab    G    A        0      0        2 
   7  chr7_55601898     HPrz    G    A      0.5      1        2 
   7  chr7_55601898     ZBoe    G    A        0      0        2 
   7  chr7_55601898     ZGre    G    A        0      0        2 
   7  chr7_55601898     ZHar    G    A        0      0        2 
   7  chr7_55601898   Sample    G    A        0      0        2 
   7  chr7_55605466     AAsi    G    C        1      2        2 
   7  chr7_55605466     AKia    G    C        1      2        2 
   7  chr7_55605466     AOna    G    C        1      2        2 
   7  chr7_55605466     ASom    G    C        0      0        2 
   7  chr7_55605466     HCab    G    C        0      0        2 
   7  chr7_55605466     HPrz    G    C        0      0        2 
   7  chr7_55605466     ZBoe    G    C        0      0        2 
   7  chr7_55605466     ZGre    G    C        1      2        2 
   7  chr7_55605466     ZHar    G    C        0      0        2 
   7  chr7_55605466   Sample    G    C        1      2        2 
   7  chr7_55609641     AAsi    C    T        0      0        2 
   7  chr7_55609641     AKia    C    T        0      0        2 
   7  chr7_55609641     AOna    C    T        0      0        2 
   7  chr7_55609641     ASom    C    T        0      0        2 
   7  chr7_55609641     HCab    C    T        1      2        2 
   7  chr7_55609641     HPrz    C    T        1      2        2 
   7  chr7_55609641     ZBoe    C    T        0      0        2 
   7  chr7_55609641     ZGre    C    T        0      0        2 
   7  chr7_55609641     ZHar    C    T        0      0        2 
   7  chr7_55609641   Sample    C    T        0      0        2 
   7  chr7_55621104     AAsi    G    A        0      0        2 
   7  chr7_55621104     AKia    G    A        0      0        2 
   7  chr7_55621104     AOna    G    A        0      0        2 
   7  chr7_55621104     ASom    G    A        0      0        2 
   7  chr7_55621104     HCab    G    A        0      0        2 
   7  chr7_55621104     HPrz    G    A      0.5      1        2 
   7  chr7_55621104     ZBoe    G    A        0      0        2 
   7  chr7_55621104     ZGre    G    A        0      0        2 
   7  chr7_55621104     ZHar    G    A        1      2        2 
   7  chr7_55621104   Sample    G    A        0      0        2 
   7  chr7_55633838     AAsi    A    G        0      0        2 
   7  chr7_55633838     AKia    A    G        0      0        2 
   7  chr7_55633838     AOna    A    G        0      0        2 
   7  chr7_55633838     ASom    A    G        0      0        2 
   7  chr7_55633838     HCab    A    G        0      0        2 
   7  chr7_55633838     HPrz    A    G        0      0        2 
   7  chr7_55633838     ZBoe    A    G        0      0        2 
   7  chr7_55633838     ZGre    A    G        0      0        2 
   7  chr7_55633838     ZHar    A    G        1      2        2 
   7  chr7_55633838   Sample    A    G        0      0        2 
   7  chr7_55688150     AAsi    C    G        0      0        2 
   7  chr7_55688150     AKia    C    G        0      0        2 
   7  chr7_55688150     AOna    C    G        0      0        2 
   7  chr7_55688150     ASom    C    G        1      2        2 
   7  chr7_55688150     HCab    C    G        0      0        2 
   7  chr7_55688150     HPrz    C    G        0      0        2 
   7  chr7_55688150     ZBoe    C    G        0      0        2 
   7  chr7_55688150     ZGre    C    G        0      0        2 
   7  chr7_55688150     ZHar    C    G        0      0        2 
   7  chr7_55688150   Sample    C    G        0      0        2 
   7  chr7_55696235     AAsi    T    C        0      0        2 
   7  chr7_55696235     AKia    T    C        0      0        2 
   7  chr7_55696235     AOna    T    C        0      0        2 
   7  chr7_55696235     ASom    T    C        0      0        2 
   7  chr7_55696235     HCab    T    C        1      2        2 
   7  chr7_55696235     HPrz    T    C      0.5      1        2 
   7  chr7_55696235     ZBoe    T    C        0      0        2 
   7  chr7_55696235     ZGre    T    C        0      0        2 
   7  chr7_55696235     ZHar    T    C        0      0        2 
   7  chr7_55696235   Sample    T    C        0      0        2 
   7  chr7_55699997     AAsi    G    A        0      0        2 
   7  chr7_55699997     AKia    G    A        0      0        2 
   7  chr7_55699997     AOna    G    A        0      0        2 
   7  chr7_55699997     ASom    G    A        0      0        2 
   7  chr7_55699997     HCab    G    A        1      2        2 
   7  chr7_55699997     HPrz    G    A        1      2        2 
   7  chr7_55699997     ZBoe    G    A        0      0        2 
   7  chr7_55699997     ZGre    G    A        0      0        2 
   7  chr7_55699997     ZHar    G    A        0      0        2 
   7  chr7_55699997   Sample    G    A        0      0        2 
   7  chr7_55707484     AAsi    G    C        0      0        2 
   7  chr7_55707484     AKia    G    C        0      0        2 
   7  chr7_55707484     AOna    G    C        0      0        2 
   7  chr7_55707484     ASom    G    C        0      0        2 
   7  chr7_55707484     HCab    G    C        1      2        2 
   7  chr7_55707484     HPrz    G    C        1      2        2 
   7  chr7_55707484     ZBoe    G    C        0      0        2 
   7  chr7_55707484     ZGre    G    C        0      0        2 
   7  chr7_55707484     ZHar    G    C        0      0        2 
   7  chr7_55707484   Sample    G    C        0      0        2 
   7  chr7_55708864     AAsi    G    T        0      0        2 
   7  chr7_55708864     AKia    G    T        0      0        2 
   7  chr7_55708864     AOna    G    T        0      0        2 
   7  chr7_55708864     ASom    G    T        0      0        2 
   7  chr7_55708864     HCab    G    T        0      0        2 
   7  chr7_55708864     HPrz    G    T        0      0        2 
   7  chr7_55708864     ZBoe    G    T      0.5      1        2 
   7  chr7_55708864     ZGre    G    T        0      0        2 
   7  chr7_55708864     ZHar    G    T        0      0        2 
   7  chr7_55708864   Sample    G    T        0      0        2 
   7  chr7_55711319     AAsi    T    C        0      0        2 
   7  chr7_55711319     AKia    T    C        0      0        2 
   7  chr7_55711319     AOna    T    C        0      0        2 
   7  chr7_55711319     ASom    T    C        0      0        2 
   7  chr7_55711319     HCab    T    C        0      0        2 
   7  chr7_55711319     HPrz    T    C        0      0        2 
   7  chr7_55711319     ZBoe    T    C      0.5      1        2 
   7  chr7_55711319     ZGre    T    C        0      0        2 
   7  chr7_55711319     ZHar    T    C        0      0        2 
   7  chr7_55711319   Sample    T    C        0      0        2 
   7  chr7_55712684     AAsi    G    A        0      0        2 
   7  chr7_55712684     AKia    G    A        0      0        2 
   7  chr7_55712684     AOna    G    A        0      0        2 
   7  chr7_55712684     ASom    G    A        0      0        2 
   7  chr7_55712684     HCab    G    A        0      0        2 
   7  chr7_55712684     HPrz    G    A        0      0        2 
   7  chr7_55712684     ZBoe    G    A        0      0        2 
   7  chr7_55712684     ZGre    G    A        1      2        2 
   7  chr7_55712684     ZHar    G    A        0      0        2 
   7  chr7_55712684   Sample    G    A        0      0        2 
   7  chr7_55722667     AAsi    G    A        0      0        2 
   7  chr7_55722667     AKia    G    A        0      0        2 
   7  chr7_55722667     AOna    G    A        0      0        2 
   7  chr7_55722667     ASom    G    A        0      0        2 
   7  chr7_55722667     HCab    G    A        0      0        2 
   7  chr7_55722667     HPrz    G    A        0      0        2 
   7  chr7_55722667     ZBoe    G    A        0      0        2 
   7  chr7_55722667     ZGre    G    A        0      0        2 
   7  chr7_55722667     ZHar    G    A      0.5      1        2 
   7  chr7_55722667   Sample    G    A        0      0        2 
   7  chr7_55734484     AAsi    A    G        0      0        2 
   7  chr7_55734484     AKia    A    G        0      0        2 
   7  chr7_55734484     AOna    A    G        0      0        2 
   7  chr7_55734484     ASom    A    G        0      0        2 
   7  chr7_55734484     HCab    A    G        0      0        2 
   7  chr7_55734484     HPrz    A    G        0      0        2 
   7  chr7_55734484     ZBoe    A    G        0      0        2 
   7  chr7_55734484     ZGre    A    G        0      0        2 
   7  chr7_55734484     ZHar    A    G      0.5      1        2 
   7  chr7_55734484   Sample    A    G        0      0        2 
   7  chr7_55743418     AAsi    A    G        0      0        2 
   7  chr7_55743418     AKia    A    G        1      2        2 
   7  chr7_55743418     AOna    A    G      0.5      1        2 
   7  chr7_55743418     ASom    A    G        0      0        2 
   7  chr7_55743418     HCab    A    G        0      0        2 
   7  chr7_55743418     HPrz    A    G        0      0        2 
   7  chr7_55743418     ZBoe    A    G        0      0        2 
   7  chr7_55743418     ZGre    A    G        0      0        2 
   7  chr7_55743418     ZHar    A    G        0      0        2 
   7  chr7_55743418   Sample    A    G        0      0        2 
   7  chr7_55755273     AAsi    T    C        1      2        2 
   7  chr7_55755273     AKia    T    C        1      2        2 
   7  chr7_55755273     AOna    T    C      0.5      1        2 
   7  chr7_55755273     ASom    T    C        1      2        2 
   7  chr7_55755273     HCab    T    C        0      0        2 
   7  chr7_55755273     HPrz    T    C        0      0        2 
   7  chr7_55755273     ZBoe    T    C        0      0        2 
   7  chr7_55755273     ZGre    T    C        0      0        2 
   7  chr7_55755273     ZHar    T    C        0      0        2 
   7  chr7_55755273   Sample    T    C        1      2        2 
   7  chr7_55766235     AAsi    G    C        0      0        2 
   7  chr7_55766235     AKia    G    C        0      0        2 
   7  chr7_55766235     AOna    G    C        0      0        2 
   7  chr7_55766235     ASom    G    C        0      0        2 
   7  chr7_55766235     HCab    G    C        1      2        2 
   7  chr7_55766235     HPrz    G    C        1      2        2 
   7  chr7_55766235     ZBoe    G    C        0      0        2 
   7  chr7_55766235     ZGre    G    C        0      0        2 
   7  chr7_55766235     ZHar    G    C        0      0        2 
   7  chr7_55766235   Sample    G    C        0      0        2 
   7  chr7_55770076     AAsi    T    G        0      0        2 
   7  chr7_55770076     AKia    T    G        0      0        2 
   7  chr7_55770076     AOna    T    G      0.5      1        2 
   7  chr7_55770076     ASom    T    G        0      0        2 
   7  chr7_55770076     HCab    T    G        1      2        2 
   7  chr7_55770076     HPrz    T    G        1      2        2 
   7  chr7_55770076     ZBoe    T    G        0      0        2 
   7  chr7_55770076     ZGre    T    G        0      0        2 
   7  chr7_55770076     ZHar    T    G        0      0        2 
   7  chr7_55770076   Sample    T    G        0      0        2 
   7  chr7_55773011     AAsi    T    C        0      0        2 
   7  chr7_55773011     AKia    T    C        0      0        2 
   7  chr7_55773011     AOna    T    C        0      0        2 
   7  chr7_55773011     ASom    T    C        0      0        2 
   7  chr7_55773011     HCab    T    C        0      0        2 
   7  chr7_55773011     HPrz    T    C        0      0        2 
   7  chr7_55773011     ZBoe    T    C        0      0        2 
   7  chr7_55773011     ZGre    T    C      0.5      1        2 
   7  chr7_55773011     ZHar    T    C        0      0        2 
   7  chr7_55773011   Sample    T    C        0      0        2 
   7  chr7_55773273     AAsi    C    T        0      0        2 
   7  chr7_55773273     AKia    C    T        0      0        2 
   7  chr7_55773273     AOna    C    T        0      0        2 
   7  chr7_55773273     ASom    C    T        0      0        2 
   7  chr7_55773273     HCab    C    T        0      0        2 
   7  chr7_55773273     HPrz    C    T      0.5      1        2 
   7  chr7_55773273     ZBoe    C    T        0      0        2 
   7  chr7_55773273     ZGre    C    T        0      0        2 
   7  chr7_55773273     ZHar    C    T        0      0        2 
   7  chr7_55773273   Sample    C    T        0      0        2 
   7  chr7_55781119     AAsi    C    A        0      0        2 
   7  chr7_55781119     AKia    C    A        0      0        2 
   7  chr7_55781119     AOna    C    A        0      0        2 
   7  chr7_55781119     ASom    C    A        0      0        2 
   7  chr7_55781119     HCab    C    A        0      0        2 
   7  chr7_55781119     HPrz    C    A        0      0        2 
   7  chr7_55781119     ZBoe    C    A        0      0        2 
   7  chr7_55781119     ZGre    C    A        0      0        2 
   7  chr7_55781119     ZHar    C    A        1      2        2 
   7  chr7_55781119   Sample    C    A        0      0        2 
   7  chr7_55781721     AAsi    A    G        0      0        2 
   7  chr7_55781721     AKia    A    G        0      0        2 
   7  chr7_55781721     AOna    A    G        0      0        2 
   7  chr7_55781721     ASom    A    G        0      0        2 
   7  chr7_55781721     HCab    A    G        1      2        2 
   7  chr7_55781721     HPrz    A    G        1      2        2 
   7  chr7_55781721     ZBoe    A    G      0.5      1        2 
   7  chr7_55781721     ZGre    A    G        0      0        2 
   7  chr7_55781721     ZHar    A    G        0      0        2 
   7  chr7_55781721   Sample    A    G        0      0        2 
   7  chr7_55793646     AAsi    G    A        0      0        2 
   7  chr7_55793646     AKia    G    A        0      0        2 
   7  chr7_55793646     AOna    G    A        0      0        2 
   7  chr7_55793646     ASom    G    A        0      0        2 
   7  chr7_55793646     HCab    G    A        0      0        2 
   7  chr7_55793646     HPrz    G    A      0.5      1        2 
   7  chr7_55793646     ZBoe    G    A        0      0        2 
   7  chr7_55793646     ZGre    G    A        0      0        2 
   7  chr7_55793646     ZHar    G    A        0      0        2 
   7  chr7_55793646   Sample    G    A        0      0        2 
   7  chr7_55793820     AAsi    G    C        0      0        2 
   7  chr7_55793820     AKia    G    C        0      0        2 
   7  chr7_55793820     AOna    G    C        0      0        2 
   7  chr7_55793820     ASom    G    C        0      0        2 
   7  chr7_55793820     HCab    G    C        0      0        2 
   7  chr7_55793820     HPrz    G    C        0      0        2 
   7  chr7_55793820     ZBoe    G    C      0.5      1        2 
   7  chr7_55793820     ZGre    G    C        1      2        2 
   7  chr7_55793820     ZHar    G    C        1      2        2 
   7  chr7_55793820   Sample    G    C        0      0        2 
   7  chr7_55798348     AAsi    T    G        0      0        2 
   7  chr7_55798348     AKia    T    G      0.5      1        2 
   7  chr7_55798348     AOna    T    G        0      0        2 
   7  chr7_55798348     ASom    T    G        0      0        2 
   7  chr7_55798348     HCab    T    G        0      0        2 
   7  chr7_55798348     HPrz    T    G        0      0        2 
   7  chr7_55798348     ZBoe    T    G        0      0        2 
   7  chr7_55798348     ZGre    T    G        0      0        2 
   7  chr7_55798348     ZHar    T    G        0      0        2 
   7  chr7_55798348   Sample    T    G        0      0        2 
   7  chr7_55808119     AAsi    C    A        1      2        2 
   7  chr7_55808119     AKia    C    A      0.5      1        2 
   7  chr7_55808119     AOna    C    A      0.5      1        2 
   7  chr7_55808119     ASom    C    A        1      2        2 
   7  chr7_55808119     HCab    C    A        0      0        2 
   7  chr7_55808119     HPrz    C    A        0      0        2 
   7  chr7_55808119     ZBoe    C    A        0      0        2 
   7  chr7_55808119     ZGre    C    A        0      0        2 
   7  chr7_55808119     ZHar    C    A        0      0        2 
   7  chr7_55808119   Sample    C    A        1      2        2 
   7  chr7_55834232     AAsi    C    T        0      0        2 
   7  chr7_55834232     AKia    C    T        0      0        2 
   7  chr7_55834232     AOna    C    T        0      0        2 
   7  chr7_55834232     ASom    C    T        0      0        2 
   7  chr7_55834232     HCab    C    T        0      0        2 
   7  chr7_55834232     HPrz    C    T        0      0        2 
   7  chr7_55834232     ZBoe    C    T        0      0        2 
   7  chr7_55834232     ZGre    C    T        1      2        2 
   7  chr7_55834232     ZHar    C    T        0      0        2 
   7  chr7_55834232   Sample    C    T        0      0        2 
   7  chr7_55844790     AAsi    A    C        0      0        2 
   7  chr7_55844790     AKia    A    C        0      0        2 
   7  chr7_55844790     AOna    A    C        0      0        2 
   7  chr7_55844790     ASom    A    C        0      0        2 
   7  chr7_55844790     HCab    A    C      0.5      1        2 
   7  chr7_55844790     HPrz    A    C        1      2        2 
   7  chr7_55844790     ZBoe    A    C        0      0        2 
   7  chr7_55844790     ZGre    A    C        0      0        2 
   7  chr7_55844790     ZHar    A    C        0      0        2 
   7  chr7_55844790   Sample    A    C        0      0        2 
   7  chr7_55845317     AAsi    C    T        1      2        2 
   7  chr7_55845317     AKia    C    T        0      0        2 
   7  chr7_55845317     AOna    C    T        0      0        2 
   7  chr7_55845317     ASom    C    T        1      2        2 
   7  chr7_55845317     HCab    C    T        0      0        2 
   7  chr7_55845317     HPrz    C    T        0      0        2 
   7  chr7_55845317     ZBoe    C    T        0      0        2 
   7  chr7_55845317     ZGre    C    T        0      0        2 
   7  chr7_55845317     ZHar    C    T        0      0        2 
   7  chr7_55845317   Sample    C    T        0      0        2 
   7  chr7_55847121     AAsi    C    T        0      0        2 
   7  chr7_55847121     AKia    C    T        0      0        2 
   7  chr7_55847121     AOna    C    T        0      0        2 
   7  chr7_55847121     ASom    C    T        0      0        2 
   7  chr7_55847121     HCab    C    T        1      2        2 
   7  chr7_55847121     HPrz    C    T        1      2        2 
   7  chr7_55847121     ZBoe    C    T        0      0        2 
   7  chr7_55847121     ZGre    C    T        0      0        2 
   7  chr7_55847121     ZHar    C    T        0      0        2 
   7  chr7_55847121   Sample    C    T        0      0        2 
   7  chr7_55848638     AAsi    C    T        0      0        2 
   7  chr7_55848638     AKia    C    T        0      0        2 
   7  chr7_55848638     AOna    C    T        0      0        2 
   7  chr7_55848638     ASom    C    T        0      0        2 
   7  chr7_55848638     HCab    C    T        0      0        2 
   7  chr7_55848638     HPrz    C    T        0      0        2 
   7  chr7_55848638     ZBoe    C    T        1      2        2 
   7  chr7_55848638     ZGre    C    T        0      0        2 
   7  chr7_55848638     ZHar    C    T        0      0        2 
   7  chr7_55848638   Sample    C    T        0      0        2 
   7  chr7_55867369     AAsi    G    T        0      0        2 
   7  chr7_55867369     AKia    G    T        0      0        2 
   7  chr7_55867369     AOna    G    T      0.5      1        2 
   7  chr7_55867369     ASom    G    T        0      0        2 
   7  chr7_55867369     HCab    G    T        0      0        2 
   7  chr7_55867369     HPrz    G    T        0      0        2 
   7  chr7_55867369     ZBoe    G    T        0      0        2 
   7  chr7_55867369     ZGre    G    T        0      0        2 
   7  chr7_55867369     ZHar    G    T        0      0        2 
   7  chr7_55867369   Sample    G    T        0      0        2 
   7  chr7_55867852     AAsi    G    A        0      0        2 
   7  chr7_55867852     AKia    G    A        0      0        2 
   7  chr7_55867852     AOna    G    A        0      0        2 
   7  chr7_55867852     ASom    G    A        0      0        2 
   7  chr7_55867852     HCab    G    A        1      2        2 
   7  chr7_55867852     HPrz    G    A      0.5      1        2 
   7  chr7_55867852     ZBoe    G    A        0      0        2 
   7  chr7_55867852     ZGre    G    A        0      0        2 
   7  chr7_55867852     ZHar    G    A        0      0        2 
   7  chr7_55867852   Sample    G    A        0      0        2 
   7  chr7_55869405     AAsi    C    T        0      0        2 
   7  chr7_55869405     AKia    C    T        0      0        2 
   7  chr7_55869405     AOna    C    T      0.5      1        2 
   7  chr7_55869405     ASom    C    T        0      0        2 
   7  chr7_55869405     HCab    C    T        0      0        2 
   7  chr7_55869405     HPrz    C    T        0      0        2 
   7  chr7_55869405     ZBoe    C    T        0      0        2 
   7  chr7_55869405     ZGre    C    T        0      0        2 
   7  chr7_55869405     ZHar    C    T        0      0        2 
   7  chr7_55869405   Sample    C    T        0      0        2 
   7  chr7_55875282     AAsi    C    G        0      0        2 
   7  chr7_55875282     AKia    C    G        0      0        2 
   7  chr7_55875282     AOna    C    G      0.5      1        2 
   7  chr7_55875282     ASom    C    G        0      0        2 
   7  chr7_55875282     HCab    C    G        0      0        2 
   7  chr7_55875282     HPrz    C    G        0      0        2 
   7  chr7_55875282     ZBoe    C    G        0      0        2 
   7  chr7_55875282     ZGre    C    G        0      0        2 
   7  chr7_55875282     ZHar    C    G        0      0        2 
   7  chr7_55875282   Sample    C    G        0      0        2 
   7  chr7_55880531     AAsi    C    A        0      0        2 
   7  chr7_55880531     AKia    C    A        0      0        2 
   7  chr7_55880531     AOna    C    A        0      0        2 
   7  chr7_55880531     ASom    C    A        0      0        2 
   7  chr7_55880531     HCab    C    A        0      0        2 
   7  chr7_55880531     HPrz    C    A        0      0        2 
   7  chr7_55880531     ZBoe    C    A        0      0        2 
   7  chr7_55880531     ZGre    C    A        0      0        2 
   7  chr7_55880531     ZHar    C    A        1      2        2 
   7  chr7_55880531   Sample    C    A        0      0        2 
   7  chr7_55884817     AAsi    T    G        0      0        2 
   7  chr7_55884817     AKia    T    G        0      0        2 
   7  chr7_55884817     AOna    T    G        0      0        2 
   7  chr7_55884817     ASom    T    G        0      0        2 
   7  chr7_55884817     HCab    T    G        0      0        2 
   7  chr7_55884817     HPrz    T    G        0      0        2 
   7  chr7_55884817     ZBoe    T    G        0      0        2 
   7  chr7_55884817     ZGre    T    G        1      2        2 
   7  chr7_55884817     ZHar    T    G        0      0        2 
   7  chr7_55884817   Sample    T    G        0      0        2 
   7  chr7_55887351     AAsi    A    C        0      0        2 
   7  chr7_55887351     AKia    A    C        0      0        2 
   7  chr7_55887351     AOna    A    C        0      0        2 
   7  chr7_55887351     ASom    A    C        0      0        2 
   7  chr7_55887351     HCab    A    C        1      2        2 
   7  chr7_55887351     HPrz    A    C        1      2        2 
   7  chr7_55887351     ZBoe    A    C        0      0        2 
   7  chr7_55887351     ZGre    A    C        0      0        2 
   7  chr7_55887351     ZHar    A    C        0      0        2 
   7  chr7_55887351   Sample    A    C        0      0        2 
   7  chr7_55896718     AAsi    C    T        0      0        2 
   7  chr7_55896718     AKia    C    T        1      2        2 
   7  chr7_55896718     AOna    C    T        1      2        2 
   7  chr7_55896718     ASom    C    T        0      0        2 
   7  chr7_55896718     HCab    C    T        0      0        2 
   7  chr7_55896718     HPrz    C    T        0      0        2 
   7  chr7_55896718     ZBoe    C    T        0      0        2 
   7  chr7_55896718     ZGre    C    T        0      0        2 
   7  chr7_55896718     ZHar    C    T        0      0        2 
   7  chr7_55896718   Sample    C    T        0      0        2 
   7  chr7_55897542     AAsi    G    T        0      0        2 
   7  chr7_55897542     AKia    G    T        0      0        2 
   7  chr7_55897542     AOna    G    T      0.5      1        2 
   7  chr7_55897542     ASom    G    T        0      0        2 
   7  chr7_55897542     HCab    G    T        0      0        2 
   7  chr7_55897542     HPrz    G    T        0      0        2 
   7  chr7_55897542     ZBoe    G    T        0      0        2 
   7  chr7_55897542     ZGre    G    T        0      0        2 
   7  chr7_55897542     ZHar    G    T        0      0        2 
   7  chr7_55897542   Sample    G    T        0      0        2 
   7  chr7_55902948     AAsi    A    G        0      0        2 
   7  chr7_55902948     AKia    A    G        0      0        2 
   7  chr7_55902948     AOna    A    G        0      0        2 
   7  chr7_55902948     ASom    A    G        0      0        2 
   7  chr7_55902948     HCab    A    G        0      0        2 
   7  chr7_55902948     HPrz    A    G        0      0        2 
   7  chr7_55902948     ZBoe    A    G      0.5      1        2 
   7  chr7_55902948     ZGre    A    G        0      0        2 
   7  chr7_55902948     ZHar    A    G        0      0        2 
   7  chr7_55902948   Sample    A    G        0      0        2 
   7  chr7_55905700     AAsi    C    G        0      0        2 
   7  chr7_55905700     AKia    C    G        0      0        2 
   7  chr7_55905700     AOna    C    G        0      0        2 
   7  chr7_55905700     ASom    C    G        0      0        2 
   7  chr7_55905700     HCab    C    G        0      0        2 
   7  chr7_55905700     HPrz    C    G      0.5      1        2 
   7  chr7_55905700     ZBoe    C    G        0      0        2 
   7  chr7_55905700     ZGre    C    G        0      0        2 
   7  chr7_55905700     ZHar    C    G        0      0        2 
   7  chr7_55905700   Sample    C    G        0      0        2 
   7  chr7_55906607     AAsi    T    C        0      0        2 
   7  chr7_55906607     AKia    T    C        0      0        2 
   7  chr7_55906607     AOna    T    C        0      0        2 
   7  chr7_55906607     ASom    T    C        0      0        2 
   7  chr7_55906607     HCab    T    C        1      2        2 
   7  chr7_55906607     HPrz    T    C        1      2        2 
   7  chr7_55906607     ZBoe    T    C        0      0        2 
   7  chr7_55906607     ZGre    T    C        0      0        2 
   7  chr7_55906607     ZHar    T    C        0      0        2 
   7  chr7_55906607   Sample    T    C        0      0        2 
   7  chr7_55913368     AAsi    A    G        0      0        2 
   7  chr7_55913368     AKia    A    G        0      0        2 
   7  chr7_55913368     AOna    A    G        0      0        2 
   7  chr7_55913368     ASom    A    G        0      0        2 
   7  chr7_55913368     HCab    A    G        0      0        2 
   7  chr7_55913368     HPrz    A    G        0      0        2 
   7  chr7_55913368     ZBoe    A    G        0      0        2 
   7  chr7_55913368     ZGre    A    G        0      0        2 
   7  chr7_55913368     ZHar    A    G      0.5      1        2 
   7  chr7_55913368   Sample    A    G        0      0        2 
   7  chr7_55917939     AAsi    G    C        0      0        2 
   7  chr7_55917939     AKia    G    C        0      0        2 
   7  chr7_55917939     AOna    G    C        0      0        2 
   7  chr7_55917939     ASom    G    C        0      0        2 
   7  chr7_55917939     HCab    G    C        0      0        2 
   7  chr7_55917939     HPrz    G    C        0      0        2 
   7  chr7_55917939     ZBoe    G    C        0      0        2 
   7  chr7_55917939     ZGre    G    C      0.5      1        2 
   7  chr7_55917939     ZHar    G    C        0      0        2 
   7  chr7_55917939   Sample    G    C        0      0        2 
   7  chr7_55920314     AAsi    T    C        0      0        2 
   7  chr7_55920314     AKia    T    C        0      0        2 
   7  chr7_55920314     AOna    T    C        0      0        2 
   7  chr7_55920314     ASom    T    C        0      0        2 
   7  chr7_55920314     HCab    T    C        1      2        2 
   7  chr7_55920314     HPrz    T    C        1      2        2 
   7  chr7_55920314     ZBoe    T    C        0      0        2 
   7  chr7_55920314     ZGre    T    C        0      0        2 
   7  chr7_55920314     ZHar    T    C        0      0        2 
   7  chr7_55920314   Sample    T    C        0      0        2 
   7  chr7_55924722     AAsi    A    G      0.5      1        2 
   7  chr7_55924722     AKia    A    G        0      0        2 
   7  chr7_55924722     AOna    A    G        0      0        2 
   7  chr7_55924722     ASom    A    G        0      0        2 
   7  chr7_55924722     HCab    A    G        0      0        2 
   7  chr7_55924722     HPrz    A    G        0      0        2 
   7  chr7_55924722     ZBoe    A    G        0      0        2 
   7  chr7_55924722     ZGre    A    G        0      0        2 
   7  chr7_55924722     ZHar    A    G        0      0        2 
   7  chr7_55924722   Sample    A    G        0      0        2 
   7  chr7_55936503     AAsi    T    C        0      0        2 
   7  chr7_55936503     AKia    T    C        0      0        2 
   7  chr7_55936503     AOna    T    C        0      0        2 
   7  chr7_55936503     ASom    T    C        1      2        2 
   7  chr7_55936503     HCab    T    C        0      0        2 
   7  chr7_55936503     HPrz    T    C        0      0        2 
   7  chr7_55936503     ZBoe    T    C        0      0        2 
   7  chr7_55936503     ZGre    T    C        0      0        2 
   7  chr7_55936503     ZHar    T    C        0      0        2 
   7  chr7_55936503   Sample    T    C        0      0        2 
   7  chr7_55948632     AAsi    A    G        0      0        2 
   7  chr7_55948632     AKia    A    G        0      0        2 
   7  chr7_55948632     AOna    A    G        0      0        2 
   7  chr7_55948632     ASom    A    G        0      0        2 
   7  chr7_55948632     HCab    A    G        0      0        2 
   7  chr7_55948632     HPrz    A    G      0.5      1        2 
   7  chr7_55948632     ZBoe    A    G        0      0        2 
   7  chr7_55948632     ZGre    A    G        0      0        2 
   7  chr7_55948632     ZHar    A    G        0      0        2 
   7  chr7_55948632   Sample    A    G        0      0        2 
   7  chr7_55950102     AAsi    C    T        0      0        2 
   7  chr7_55950102     AKia    C    T        0      0        2 
   7  chr7_55950102     AOna    C    T        0      0        2 
   7  chr7_55950102     ASom    C    T        0      0        2 
   7  chr7_55950102     HCab    C    T        1      2        2 
   7  chr7_55950102     HPrz    C    T        1      2        2 
   7  chr7_55950102     ZBoe    C    T        0      0        2 
   7  chr7_55950102     ZGre    C    T        0      0        2 
   7  chr7_55950102     ZHar    C    T        0      0        2 
   7  chr7_55950102   Sample    C    T        0      0        2 
   7  chr7_55958729     AAsi    G    T        0      0        2 
   7  chr7_55958729     AKia    G    T        1      2        2 
   7  chr7_55958729     AOna    G    T      0.5      1        2 
   7  chr7_55958729     ASom    G    T        0      0        2 
   7  chr7_55958729     HCab    G    T        0      0        2 
   7  chr7_55958729     HPrz    G    T        0      0        2 
   7  chr7_55958729     ZBoe    G    T        0      0        2 
   7  chr7_55958729     ZGre    G    T        0      0        2 
   7  chr7_55958729     ZHar    G    T        0      0        2 
   7  chr7_55958729   Sample    G    T        0      0        2 
   7  chr7_55963669     AAsi    G    A        0      0        2 
   7  chr7_55963669     AKia    G    A        0      0        2 
   7  chr7_55963669     AOna    G    A        0      0        2 
   7  chr7_55963669     ASom    G    A        0      0        2 
   7  chr7_55963669     HCab    G    A        1      2        2 
   7  chr7_55963669     HPrz    G    A        1      2        2 
   7  chr7_55963669     ZBoe    G    A        0      0        2 
   7  chr7_55963669     ZGre    G    A        0      0        2 
   7  chr7_55963669     ZHar    G    A        0      0        2 
   7  chr7_55963669   Sample    G    A        0      0        2 
   7  chr7_55964350     AAsi    T    C        1      2        2 
   7  chr7_55964350     AKia    T    C        1      2        2 
   7  chr7_55964350     AOna    T    C        1      2        2 
   7  chr7_55964350     ASom    T    C        1      2        2 
   7  chr7_55964350     HCab    T    C        0      0        2 
   7  chr7_55964350     HPrz    T    C        0      0        2 
   7  chr7_55964350     ZBoe    T    C        0      0        2 
   7  chr7_55964350     ZGre    T    C        0      0        2 
   7  chr7_55964350     ZHar    T    C        0      0        2 
   7  chr7_55964350   Sample    T    C        1      2        2 
   7  chr7_55964437     AAsi    G    A        0      0        2 
   7  chr7_55964437     AKia    G    A        0      0        2 
   7  chr7_55964437     AOna    G    A        0      0        2 
   7  chr7_55964437     ASom    G    A        1      2        2 
   7  chr7_55964437     HCab    G    A        0      0        2 
   7  chr7_55964437     HPrz    G    A        0      0        2 
   7  chr7_55964437     ZBoe    G    A        0      0        2 
   7  chr7_55964437     ZGre    G    A        0      0        2 
   7  chr7_55964437     ZHar    G    A        0      0        2 
   7  chr7_55964437   Sample    G    A        0      0        2 
   7  chr7_55967989     AAsi    C    T        0      0        2 
   7  chr7_55967989     AKia    C    T        0      0        2 
   7  chr7_55967989     AOna    C    T        0      0        2 
   7  chr7_55967989     ASom    C    T        0      0        2 
   7  chr7_55967989     HCab    C    T        1      2        2 
   7  chr7_55967989     HPrz    C    T        1      2        2 
   7  chr7_55967989     ZBoe    C    T        0      0        2 
   7  chr7_55967989     ZGre    C    T        0      0        2 
   7  chr7_55967989     ZHar    C    T        0      0        2 
   7  chr7_55967989   Sample    C    T        0      0        2 
   7  chr7_55976987     AAsi    T    C        0      0        2 
   7  chr7_55976987     AKia    T    C        0      0        2 
   7  chr7_55976987     AOna    T    C        0      0        2 
   7  chr7_55976987     ASom    T    C        0      0        2 
   7  chr7_55976987     HCab    T    C        0      0        2 
   7  chr7_55976987     HPrz    T    C        0      0        2 
   7  chr7_55976987     ZBoe    T    C        0      0        2 
   7  chr7_55976987     ZGre    T    C        0      0        2 
   7  chr7_55976987     ZHar    T    C      0.5      1        2 
   7  chr7_55976987   Sample    T    C        0      0        2 
   7  chr7_55988162     AAsi    T    A        0      0        2 
   7  chr7_55988162     AKia    T    A        0      0        2 
   7  chr7_55988162     AOna    T    A        0      0        2 
   7  chr7_55988162     ASom    T    A        0      0        2 
   7  chr7_55988162     HCab    T    A        1      2        2 
   7  chr7_55988162     HPrz    T    A        1      2        2 
   7  chr7_55988162     ZBoe    T    A        0      0        2 
   7  chr7_55988162     ZGre    T    A        0      0        2 
   7  chr7_55988162     ZHar    T    A        0      0        2 
   7  chr7_55988162   Sample    T    A        0      0        2 
   7  chr7_55994942     AAsi    G    A        0      0        2 
   7  chr7_55994942     AKia    G    A        0      0        2 
   7  chr7_55994942     AOna    G    A        0      0        2 
   7  chr7_55994942     ASom    G    A        0      0        2 
   7  chr7_55994942     HCab    G    A        1      2        2 
   7  chr7_55994942     HPrz    G    A        1      2        2 
   7  chr7_55994942     ZBoe    G    A        0      0        2 
   7  chr7_55994942     ZGre    G    A        0      0        2 
   7  chr7_55994942     ZHar    G    A        0      0        2 
   7  chr7_55994942   Sample    G    A        0      0        2 
   7  chr7_56006759     AAsi    C    A        0      0        2 
   7  chr7_56006759     AKia    C    A        0      0        2 
   7  chr7_56006759     AOna    C    A        0      0        2 
   7  chr7_56006759     ASom    C    A        0      0        2 
   7  chr7_56006759     HCab    C    A      0.5      1        2 
   7  chr7_56006759     HPrz    C    A        0      0        2 
   7  chr7_56006759     ZBoe    C    A        0      0        2 
   7  chr7_56006759     ZGre    C    A        0      0        2 
   7  chr7_56006759     ZHar    C    A        0      0        2 
   7  chr7_56006759   Sample    C    A        0      0        2 
   7  chr7_56010035     AAsi    C    T        0      0        2 
   7  chr7_56010035     AKia    C    T        0      0        2 
   7  chr7_56010035     AOna    C    T        0      0        2 
   7  chr7_56010035     ASom    C    T        0      0        2 
   7  chr7_56010035     HCab    C    T        0      0        2 
   7  chr7_56010035     HPrz    C    T        0      0        2 
   7  chr7_56010035     ZBoe    C    T        0      0        2 
   7  chr7_56010035     ZGre    C    T        0      0        2 
   7  chr7_56010035     ZHar    C    T        1      2        2 
   7  chr7_56010035   Sample    C    T        0      0        2 
   7  chr7_56010473     AAsi    T    C        0      0        2 
   7  chr7_56010473     AKia    T    C      0.5      1        2 
   7  chr7_56010473     AOna    T    C        0      0        2 
   7  chr7_56010473     ASom    T    C        0      0        2 
   7  chr7_56010473     HCab    T    C        0      0        2 
   7  chr7_56010473     HPrz    T    C        0      0        2 
   7  chr7_56010473     ZBoe    T    C        0      0        2 
   7  chr7_56010473     ZGre    T    C        0      0        2 
   7  chr7_56010473     ZHar    T    C        0      0        2 
   7  chr7_56010473   Sample    T    C        0      0        2 
   7  chr7_56012067     AAsi    C    T        1      2        2 
   7  chr7_56012067     AKia    C    T        0      0        2 
   7  chr7_56012067     AOna    C    T        1      2        2 
   7  chr7_56012067     ASom    C    T        1      2        2 
   7  chr7_56012067     HCab    C    T        0      0        2 
   7  chr7_56012067     HPrz    C    T        0      0        2 
   7  chr7_56012067     ZBoe    C    T        0      0        2 
   7  chr7_56012067     ZGre    C    T        0      0        2 
   7  chr7_56012067     ZHar    C    T        0      0        2 
   7  chr7_56012067   Sample    C    T        1      2        2 
   7  chr7_56015994     AAsi    T    C        0      0        2 
   7  chr7_56015994     AKia    T    C        0      0        2 
   7  chr7_56015994     AOna    T    C        0      0        2 
   7  chr7_56015994     ASom    T    C        0      0        2 
   7  chr7_56015994     HCab    T    C        0      0        2 
   7  chr7_56015994     HPrz    T    C        0      0        2 
   7  chr7_56015994     ZBoe    T    C        0      0        2 
   7  chr7_56015994     ZGre    T    C        0      0        2 
   7  chr7_56015994     ZHar    T    C        1      2        2 
   7  chr7_56015994   Sample    T    C        0      0        2 
   7  chr7_56017684     AAsi    A    G        0      0        2 
   7  chr7_56017684     AKia    A    G        0      0        2 
   7  chr7_56017684     AOna    A    G        0      0        2 
   7  chr7_56017684     ASom    A    G        0      0        2 
   7  chr7_56017684     HCab    A    G        0      0        2 
   7  chr7_56017684     HPrz    A    G        0      0        2 
   7  chr7_56017684     ZBoe    A    G        1      2        2 
   7  chr7_56017684     ZGre    A    G        0      0        2 
   7  chr7_56017684     ZHar    A    G        0      0        2 
   7  chr7_56017684   Sample    A    G        0      0        2 
   7  chr7_56018662     AAsi    T    C        0      0        2 
   7  chr7_56018662     AKia    T    C        0      0        2 
   7  chr7_56018662     AOna    T    C        0      0        2 
   7  chr7_56018662     ASom    T    C        0      0        2 
   7  chr7_56018662     HCab    T    C      0.5      1        2 
   7  chr7_56018662     HPrz    T    C        0      0        2 
   7  chr7_56018662     ZBoe    T    C        0      0        2 
   7  chr7_56018662     ZGre    T    C        0      0        2 
   7  chr7_56018662     ZHar    T    C        0      0        2 
   7  chr7_56018662   Sample    T    C        0      0        2 
   7  chr7_56023625     AAsi    G    A        0      0        2 
   7  chr7_56023625     AKia    G    A        0      0        2 
   7  chr7_56023625     AOna    G    A        0      0        2 
   7  chr7_56023625     ASom    G    A        0      0        2 
   7  chr7_56023625     HCab    G    A      0.5      1        2 
   7  chr7_56023625     HPrz    G    A        0      0        2 
   7  chr7_56023625     ZBoe    G    A        0      0        2 
   7  chr7_56023625     ZGre    G    A        0      0        2 
   7  chr7_56023625     ZHar    G    A        0      0        2 
   7  chr7_56023625   Sample    G    A        0      0        2 
   7  chr7_56029453     AAsi    A    G        0      0        2 
   7  chr7_56029453     AKia    A    G        0      0        2 
   7  chr7_56029453     AOna    A    G        0      0        2 
   7  chr7_56029453     ASom    A    G        0      0        2 
   7  chr7_56029453     HCab    A    G        0      0        2 
   7  chr7_56029453     HPrz    A    G        0      0        2 
   7  chr7_56029453     ZBoe    A    G        0      0        2 
   7  chr7_56029453     ZGre    A    G        0      0        2 
   7  chr7_56029453     ZHar    A    G        1      2        2 
   7  chr7_56029453   Sample    A    G        0      0        2 
   7  chr7_56048905     AAsi    A    T        0      0        2 
   7  chr7_56048905     AKia    A    T        0      0        2 
   7  chr7_56048905     AOna    A    T        0      0        2 
   7  chr7_56048905     ASom    A    T        0      0        2 
   7  chr7_56048905     HCab    A    T        0      0        2 
   7  chr7_56048905     HPrz    A    T        0      0        2 
   7  chr7_56048905     ZBoe    A    T      0.5      1        2 
   7  chr7_56048905     ZGre    A    T        0      0        2 
   7  chr7_56048905     ZHar    A    T        0      0        2 
   7  chr7_56048905   Sample    A    T        0      0        2 
   7  chr7_56064254     AAsi    A    G        1      2        2 
   7  chr7_56064254     AKia    A    G        0      0        2 
   7  chr7_56064254     AOna    A    G        0      0        2 
   7  chr7_56064254     ASom    A    G        0      0        2 
   7  chr7_56064254     HCab    A    G        0      0        2 
   7  chr7_56064254     HPrz    A    G        0      0        2 
   7  chr7_56064254     ZBoe    A    G        0      0        2 
   7  chr7_56064254     ZGre    A    G        0      0        2 
   7  chr7_56064254     ZHar    A    G        0      0        2 
   7  chr7_56064254   Sample    A    G        1      2        2 
   7  chr7_56072860     AAsi    C    G        0      0        2 
   7  chr7_56072860     AKia    C    G        0      0        2 
   7  chr7_56072860     AOna    C    G        0      0        2 
   7  chr7_56072860     ASom    C    G        0      0        2 
   7  chr7_56072860     HCab    C    G        1      2        2 
   7  chr7_56072860     HPrz    C    G        1      2        2 
   7  chr7_56072860     ZBoe    C    G        0      0        2 
   7  chr7_56072860     ZGre    C    G        0      0        2 
   7  chr7_56072860     ZHar    C    G        0      0        2 
   7  chr7_56072860   Sample    C    G        0      0        2 
   7  chr7_56076742     AAsi    C    A        0      0        2 
   7  chr7_56076742     AKia    C    A        0      0        2 
   7  chr7_56076742     AOna    C    A        0      0        2 
   7  chr7_56076742     ASom    C    A        0      0        2 
   7  chr7_56076742     HCab    C    A        0      0        2 
   7  chr7_56076742     HPrz    C    A        0      0        2 
   7  chr7_56076742     ZBoe    C    A        0      0        2 
   7  chr7_56076742     ZGre    C    A        0      0        2 
   7  chr7_56076742     ZHar    C    A        1      2        2 
   7  chr7_56076742   Sample    C    A        0      0        2 
   7  chr7_56083404     AAsi    G    C        0      0        2 
   7  chr7_56083404     AKia    G    C        0      0        2 
   7  chr7_56083404     AOna    G    C        0      0        2 
   7  chr7_56083404     ASom    G    C        0      0        2 
   7  chr7_56083404     HCab    G    C        0      0        2 
   7  chr7_56083404     HPrz    G    C        0      0        2 
   7  chr7_56083404     ZBoe    G    C        0      0        2 
   7  chr7_56083404     ZGre    G    C        0      0        2 
   7  chr7_56083404     ZHar    G    C        1      2        2 
   7  chr7_56083404   Sample    G    C        0      0        2 
   7  chr7_56101008     AAsi    T    C        0      0        2 
   7  chr7_56101008     AKia    T    C        0      0        2 
   7  chr7_56101008     AOna    T    C        0      0        2 
   7  chr7_56101008     ASom    T    C        0      0        2 
   7  chr7_56101008     HCab    T    C        0      0        2 
   7  chr7_56101008     HPrz    T    C        0      0        2 
   7  chr7_56101008     ZBoe    T    C      0.5      1        2 
   7  chr7_56101008     ZGre    T    C        0      0        2 
   7  chr7_56101008     ZHar    T    C        0      0        2 
   7  chr7_56101008   Sample    T    C        0      0        2 
   7  chr7_56105131     AAsi    A    C        0      0        2 
   7  chr7_56105131     AKia    A    C        0      0        2 
   7  chr7_56105131     AOna    A    C        0      0        2 
   7  chr7_56105131     ASom    A    C        0      0        2 
   7  chr7_56105131     HCab    A    C        0      0        2 
   7  chr7_56105131     HPrz    A    C        0      0        2 
   7  chr7_56105131     ZBoe    A    C      0.5      1        2 
   7  chr7_56105131     ZGre    A    C        0      0        2 
   7  chr7_56105131     ZHar    A    C        0      0        2 
   7  chr7_56105131   Sample    A    C        0      0        2 
   7  chr7_56107768     AAsi    G    T        0      0        2 
   7  chr7_56107768     AKia    G    T        0      0        2 
   7  chr7_56107768     AOna    G    T        0      0        2 
   7  chr7_56107768     ASom    G    T        0      0        2 
   7  chr7_56107768     HCab    G    T        0      0        2 
   7  chr7_56107768     HPrz    G    T      0.5      1        2 
   7  chr7_56107768     ZBoe    G    T        0      0        2 
   7  chr7_56107768     ZGre    G    T        0      0        2 
   7  chr7_56107768     ZHar    G    T        0      0        2 
   7  chr7_56107768   Sample    G    T        0      0        2 
   7  chr7_56107813     AAsi    A    G        0      0        2 
   7  chr7_56107813     AKia    A    G        0      0        2 
   7  chr7_56107813     AOna    A    G        0      0        2 
   7  chr7_56107813     ASom    A    G        0      0        2 
   7  chr7_56107813     HCab    A    G        0      0        2 
   7  chr7_56107813     HPrz    A    G        0      0        2 
   7  chr7_56107813     ZBoe    A    G        0      0        2 
   7  chr7_56107813     ZGre    A    G        0      0        2 
   7  chr7_56107813     ZHar    A    G      0.5      1        2 
   7  chr7_56107813   Sample    A    G        0      0        2 
   7  chr7_56123733     AAsi    G    C        0      0        2 
   7  chr7_56123733     AKia    G    C        0      0        2 
   7  chr7_56123733     AOna    G    C        0      0        2 
   7  chr7_56123733     ASom    G    C        0      0        2 
   7  chr7_56123733     HCab    G    C        1      2        2 
   7  chr7_56123733     HPrz    G    C        1      2        2 
   7  chr7_56123733     ZBoe    G    C        0      0        2 
   7  chr7_56123733     ZGre    G    C        0      0        2 
   7  chr7_56123733     ZHar    G    C        0      0        2 
   7  chr7_56123733   Sample    G    C        0      0        2 
   7  chr7_56136426     AAsi    A    G        0      0        2 
   7  chr7_56136426     AKia    A    G        0      0        2 
   7  chr7_56136426     AOna    A    G        0      0        2 
   7  chr7_56136426     ASom    A    G        0      0        2 
   7  chr7_56136426     HCab    A    G        0      0        2 
   7  chr7_56136426     HPrz    A    G        0      0        2 
   7  chr7_56136426     ZBoe    A    G        0      0        2 
   7  chr7_56136426     ZGre    A    G        1      2        2 
   7  chr7_56136426     ZHar    A    G        0      0        2 
   7  chr7_56136426   Sample    A    G        0      0        2 
   7  chr7_56138685     AAsi    A    G        0      0        2 
   7  chr7_56138685     AKia    A    G        0      0        2 
   7  chr7_56138685     AOna    A    G        0      0        2 
   7  chr7_56138685     ASom    A    G        0      0        2 
   7  chr7_56138685     HCab    A    G        1      2        2 
   7  chr7_56138685     HPrz    A    G        1      2        2 
   7  chr7_56138685     ZBoe    A    G        0      0        2 
   7  chr7_56138685     ZGre    A    G        0      0        2 
   7  chr7_56138685     ZHar    A    G        0      0        2 
   7  chr7_56138685   Sample    A    G        0      0        2 
   7  chr7_56142444     AAsi    G    T        1      2        2 
   7  chr7_56142444     AKia    G    T        0      0        2 
   7  chr7_56142444     AOna    G    T        0      0        2 
   7  chr7_56142444     ASom    G    T        1      2        2 
   7  chr7_56142444     HCab    G    T        0      0        2 
   7  chr7_56142444     HPrz    G    T        0      0        2 
   7  chr7_56142444     ZBoe    G    T        0      0        2 
   7  chr7_56142444     ZGre    G    T        0      0        2 
   7  chr7_56142444     ZHar    G    T        0      0        2 
   7  chr7_56142444   Sample    G    T        0      0        2 
   7  chr7_56145950     AAsi    C    G        0      0        2 
   7  chr7_56145950     AKia    C    G        0      0        2 
   7  chr7_56145950     AOna    C    G        0      0        2 
   7  chr7_56145950     ASom    C    G        0      0        2 
   7  chr7_56145950     HCab    C    G      0.5      1        2 
   7  chr7_56145950     HPrz    C    G        0      0        2 
   7  chr7_56145950     ZBoe    C    G        0      0        2 
   7  chr7_56145950     ZGre    C    G        0      0        2 
   7  chr7_56145950     ZHar    C    G        0      0        2 
   7  chr7_56145950   Sample    C    G        0      0        2 
   7  chr7_56151820     AAsi    A    G        0      0        2 
   7  chr7_56151820     AKia    A    G        0      0        2 
   7  chr7_56151820     AOna    A    G        0      0        2 
   7  chr7_56151820     ASom    A    G        0      0        2 
   7  chr7_56151820     HCab    A    G        1      2        2 
   7  chr7_56151820     HPrz    A    G        1      2        2 
   7  chr7_56151820     ZBoe    A    G        0      0        2 
   7  chr7_56151820     ZGre    A    G        0      0        2 
   7  chr7_56151820     ZHar    A    G        0      0        2 
   7  chr7_56151820   Sample    A    G        0      0        2 
   7  chr7_56174539     AAsi    A    G        0      0        2 
   7  chr7_56174539     AKia    A    G        1      2        2 
   7  chr7_56174539     AOna    A    G        1      2        2 
   7  chr7_56174539     ASom    A    G        0      0        2 
   7  chr7_56174539     HCab    A    G        0      0        2 
   7  chr7_56174539     HPrz    A    G        0      0        2 
   7  chr7_56174539     ZBoe    A    G        0      0        2 
   7  chr7_56174539     ZGre    A    G        0      0        2 
   7  chr7_56174539     ZHar    A    G        0      0        2 
   7  chr7_56174539   Sample    A    G        0      0        2 
   7  chr7_56174725     AAsi    G    T        0      0        2 
   7  chr7_56174725     AKia    G    T        0      0        2 
   7  chr7_56174725     AOna    G    T        0      0        2 
   7  chr7_56174725     ASom    G    T        0      0        2 
   7  chr7_56174725     HCab    G    T        0      0        2 
   7  chr7_56174725     HPrz    G    T        0      0        2 
   7  chr7_56174725     ZBoe    G    T        0      0        2 
   7  chr7_56174725     ZGre    G    T      0.5      1        2 
   7  chr7_56174725     ZHar    G    T        0      0        2 
   7  chr7_56174725   Sample    G    T        0      0        2 
   7  chr7_56175896     AAsi    C    G        0      0        2 
   7  chr7_56175896     AKia    C    G      0.5      1        2 
   7  chr7_56175896     AOna    C    G        0      0        2 
   7  chr7_56175896     ASom    C    G        0      0        2 
   7  chr7_56175896     HCab    C    G        0      0        2 
   7  chr7_56175896     HPrz    C    G        0      0        2 
   7  chr7_56175896     ZBoe    C    G        0      0        2 
   7  chr7_56175896     ZGre    C    G        0      0        2 
   7  chr7_56175896     ZHar    C    G        0      0        2 
   7  chr7_56175896   Sample    C    G        0      0        2 
   7  chr7_56185393     AAsi    T    C        0      0        2 
   7  chr7_56185393     AKia    T    C        0      0        2 
   7  chr7_56185393     AOna    T    C        0      0        2 
   7  chr7_56185393     ASom    T    C        0      0        2 
   7  chr7_56185393     HCab    T    C        0      0        2 
   7  chr7_56185393     HPrz    T    C        0      0        2 
   7  chr7_56185393     ZBoe    T    C        0      0        2 
   7  chr7_56185393     ZGre    T    C        0      0        2 
   7  chr7_56185393     ZHar    T    C      0.5      1        2 
   7  chr7_56185393   Sample    T    C        0      0        2 
   7  chr7_56194019     AAsi    T    A        0      0        2 
   7  chr7_56194019     AKia    T    A        0      0        2 
   7  chr7_56194019     AOna    T    A      0.5      1        2 
   7  chr7_56194019     ASom    T    A        0      0        2 
   7  chr7_56194019     HCab    T    A        0      0        2 
   7  chr7_56194019     HPrz    T    A        0      0        2 
   7  chr7_56194019     ZBoe    T    A        0      0        2 
   7  chr7_56194019     ZGre    T    A        0      0        2 
   7  chr7_56194019     ZHar    T    A        0      0        2 
   7  chr7_56194019   Sample    T    A        0      0        2 
   7  chr7_56197499     AAsi    T    C        0      0        2 
   7  chr7_56197499     AKia    T    C        0      0        2 
   7  chr7_56197499     AOna    T    C      0.5      1        2 
   7  chr7_56197499     ASom    T    C        0      0        2 
   7  chr7_56197499     HCab    T    C        0      0        2 
   7  chr7_56197499     HPrz    T    C        0      0        2 
   7  chr7_56197499     ZBoe    T    C        0      0        2 
   7  chr7_56197499     ZGre    T    C        0      0        2 
   7  chr7_56197499     ZHar    T    C        0      0        2 
   7  chr7_56197499   Sample    T    C        0      0        2 
   7  chr7_56233827     AAsi    C    A        0      0        2 
   7  chr7_56233827     AKia    C    A        0      0        2 
   7  chr7_56233827     AOna    C    A        0      0        2 
   7  chr7_56233827     ASom    C    A        0      0        2 
   7  chr7_56233827     HCab    C    A        1      2        2 
   7  chr7_56233827     HPrz    C    A        1      2        2 
   7  chr7_56233827     ZBoe    C    A        0      0        2 
   7  chr7_56233827     ZGre    C    A        0      0        2 
   7  chr7_56233827     ZHar    C    A        0      0        2 
   7  chr7_56233827   Sample    C    A        0      0        2 
   7  chr7_56237367     AAsi    C    T        0      0        2 
   7  chr7_56237367     AKia    C    T        0      0        2 
   7  chr7_56237367     AOna    C    T        0      0        2 
   7  chr7_56237367     ASom    C    T        0      0        2 
   7  chr7_56237367     HCab    C    T        1      2        2 
   7  chr7_56237367     HPrz    C    T        1      2        2 
   7  chr7_56237367     ZBoe    C    T        0      0        2 
   7  chr7_56237367     ZGre    C    T        0      0        2 
   7  chr7_56237367     ZHar    C    T        0      0        2 
   7  chr7_56237367   Sample    C    T        0      0        2 
   7  chr7_56240628     AAsi    A    G        0      0        2 
   7  chr7_56240628     AKia    A    G        0      0        2 
   7  chr7_56240628     AOna    A    G      0.5      1        2 
   7  chr7_56240628     ASom    A    G        0      0        2 
   7  chr7_56240628     HCab    A    G        0      0        2 
   7  chr7_56240628     HPrz    A    G        0      0        2 
   7  chr7_56240628     ZBoe    A    G        0      0        2 
   7  chr7_56240628     ZGre    A    G        0      0        2 
   7  chr7_56240628     ZHar    A    G        0      0        2 
   7  chr7_56240628   Sample    A    G        0      0        2 
   7  chr7_56241120     AAsi    T    C        0      0        2 
   7  chr7_56241120     AKia    T    C        0      0        2 
   7  chr7_56241120     AOna    T    C        0      0        2 
   7  chr7_56241120     ASom    T    C        0      0        2 
   7  chr7_56241120     HCab    T    C        0      0        2 
   7  chr7_56241120     HPrz    T    C        0      0        2 
   7  chr7_56241120     ZBoe    T    C      0.5      1        2 
   7  chr7_56241120     ZGre    T    C        0      0        2 
   7  chr7_56241120     ZHar    T    C        0      0        2 
   7  chr7_56241120   Sample    T    C        0      0        2 
   7  chr7_56242679     AAsi    G    A        0      0        2 
   7  chr7_56242679     AKia    G    A        0      0        2 
   7  chr7_56242679     AOna    G    A        0      0        2 
   7  chr7_56242679     ASom    G    A        0      0        2 
   7  chr7_56242679     HCab    G    A        0      0        2 
   7  chr7_56242679     HPrz    G    A        0      0        2 
   7  chr7_56242679     ZBoe    G    A        0      0        2 
   7  chr7_56242679     ZGre    G    A        0      0        2 
   7  chr7_56242679     ZHar    G    A      0.5      1        2 
   7  chr7_56242679   Sample    G    A        0      0        2 
   7  chr7_56255528     AAsi    G    A        1      2        2 
   7  chr7_56255528     AKia    G    A        0      0        2 
   7  chr7_56255528     AOna    G    A        0      0        2 
   7  chr7_56255528     ASom    G    A        1      2        2 
   7  chr7_56255528     HCab    G    A        0      0        2 
   7  chr7_56255528     HPrz    G    A        0      0        2 
   7  chr7_56255528     ZBoe    G    A        0      0        2 
   7  chr7_56255528     ZGre    G    A        0      0        2 
   7  chr7_56255528     ZHar    G    A        0      0        2 
   7  chr7_56255528   Sample    G    A        1      2        2 
   7  chr7_56260334     AAsi    A    G        0      0        2 
   7  chr7_56260334     AKia    A    G        0      0        2 
   7  chr7_56260334     AOna    A    G        0      0        2 
   7  chr7_56260334     ASom    A    G        0      0        2 
   7  chr7_56260334     HCab    A    G        1      2        2 
   7  chr7_56260334     HPrz    A    G        1      2        2 
   7  chr7_56260334     ZBoe    A    G        0      0        2 
   7  chr7_56260334     ZGre    A    G        0      0        2 
   7  chr7_56260334     ZHar    A    G        0      0        2 
   7  chr7_56260334   Sample    A    G        0      0        2 
   7  chr7_56271934     AAsi    A    C        0      0        2 
   7  chr7_56271934     AKia    A    C        0      0        2 
   7  chr7_56271934     AOna    A    C        0      0        2 
   7  chr7_56271934     ASom    A    C        0      0        2 
   7  chr7_56271934     HCab    A    C        0      0        2 
   7  chr7_56271934     HPrz    A    C        0      0        2 
   7  chr7_56271934     ZBoe    A    C      0.5      1        2 
   7  chr7_56271934     ZGre    A    C        0      0        2 
   7  chr7_56271934     ZHar    A    C        0      0        2 
   7  chr7_56271934   Sample    A    C        0      0        2 
   7  chr7_56275357     AAsi    T    C        0      0        2 
   7  chr7_56275357     AKia    T    C        0      0        2 
   7  chr7_56275357     AOna    T    C      0.5      1        2 
   7  chr7_56275357     ASom    T    C        0      0        2 
   7  chr7_56275357     HCab    T    C        0      0        2 
   7  chr7_56275357     HPrz    T    C        0      0        2 
   7  chr7_56275357     ZBoe    T    C        0      0        2 
   7  chr7_56275357     ZGre    T    C        0      0        2 
   7  chr7_56275357     ZHar    T    C        0      0        2 
   7  chr7_56275357   Sample    T    C        0      0        2 
   7  chr7_56275500     AAsi    A    G        0      0        2 
   7  chr7_56275500     AKia    A    G        0      0        2 
   7  chr7_56275500     AOna    A    G        0      0        2 
   7  chr7_56275500     ASom    A    G        1      2        2 
   7  chr7_56275500     HCab    A    G        0      0        2 
   7  chr7_56275500     HPrz    A    G        0      0        2 
   7  chr7_56275500     ZBoe    A    G        0      0        2 
   7  chr7_56275500     ZGre    A    G        0      0        2 
   7  chr7_56275500     ZHar    A    G        0      0        2 
   7  chr7_56275500   Sample    A    G        0      0        2 
   7  chr7_56276954     AAsi    G    C        0      0        2 
   7  chr7_56276954     AKia    G    C        0      0        2 
   7  chr7_56276954     AOna    G    C        0      0        2 
   7  chr7_56276954     ASom    G    C        0      0        2 
   7  chr7_56276954     HCab    G    C      0.5      1        2 
   7  chr7_56276954     HPrz    G    C        0      0        2 
   7  chr7_56276954     ZBoe    G    C        0      0        2 
   7  chr7_56276954     ZGre    G    C        0      0        2 
   7  chr7_56276954     ZHar    G    C        0      0        2 
   7  chr7_56276954   Sample    G    C        0      0        2 
   7  chr7_56288064     AAsi    C    T        0      0        2 
   7  chr7_56288064     AKia    C    T        0      0        2 
   7  chr7_56288064     AOna    C    T        0      0        2 
   7  chr7_56288064     ASom    C    T        0      0        2 
   7  chr7_56288064     HCab    C    T        1      2        2 
   7  chr7_56288064     HPrz    C    T        1      2        2 
   7  chr7_56288064     ZBoe    C    T        0      0        2 
   7  chr7_56288064     ZGre    C    T        0      0        2 
   7  chr7_56288064     ZHar    C    T        0      0        2 
   7  chr7_56288064   Sample    C    T        0      0        2 
   7  chr7_56288200     AAsi    C    A        0      0        2 
   7  chr7_56288200     AKia    C    A        0      0        2 
   7  chr7_56288200     AOna    C    A        0      0        2 
   7  chr7_56288200     ASom    C    A        0      0        2 
   7  chr7_56288200     HCab    C    A        1      2        2 
   7  chr7_56288200     HPrz    C    A        1      2        2 
   7  chr7_56288200     ZBoe    C    A        0      0        2 
   7  chr7_56288200     ZGre    C    A        0      0        2 
   7  chr7_56288200     ZHar    C    A        0      0        2 
   7  chr7_56288200   Sample    C    A        0      0        2 
   7  chr7_56288324     AAsi    A    G        0      0        2 
   7  chr7_56288324     AKia    A    G        0      0        2 
   7  chr7_56288324     AOna    A    G        0      0        2 
   7  chr7_56288324     ASom    A    G        0      0        2 
   7  chr7_56288324     HCab    A    G        0      0        2 
   7  chr7_56288324     HPrz    A    G        0      0        2 
   7  chr7_56288324     ZBoe    A    G        1      2        2 
   7  chr7_56288324     ZGre    A    G        0      0        2 
   7  chr7_56288324     ZHar    A    G        0      0        2 
   7  chr7_56288324   Sample    A    G        0      0        2 
   7  chr7_56289532     AAsi    C    T        0      0        2 
   7  chr7_56289532     AKia    C    T        0      0        2 
   7  chr7_56289532     AOna    C    T        0      0        2 
   7  chr7_56289532     ASom    C    T        0      0        2 
   7  chr7_56289532     HCab    C    T        0      0        2 
   7  chr7_56289532     HPrz    C    T        0      0        2 
   7  chr7_56289532     ZBoe    C    T        0      0        2 
   7  chr7_56289532     ZGre    C    T      0.5      1        2 
   7  chr7_56289532     ZHar    C    T        0      0        2 
   7  chr7_56289532   Sample    C    T        0      0        2 
   7  chr7_56301379     AAsi    C    T        0      0        2 
   7  chr7_56301379     AKia    C    T        0      0        2 
   7  chr7_56301379     AOna    C    T        0      0        2 
   7  chr7_56301379     ASom    C    T        0      0        2 
   7  chr7_56301379     HCab    C    T        0      0        2 
   7  chr7_56301379     HPrz    C    T        0      0        2 
   7  chr7_56301379     ZBoe    C    T        0      0        2 
   7  chr7_56301379     ZGre    C    T        0      0        2 
   7  chr7_56301379     ZHar    C    T        1      2        2 
   7  chr7_56301379   Sample    C    T        0      0        2 
   7  chr7_56315079     AAsi    G    T        1      2        2 
   7  chr7_56315079     AKia    G    T        0      0        2 
   7  chr7_56315079     AOna    G    T        0      0        2 
   7  chr7_56315079     ASom    G    T        1      2        2 
   7  chr7_56315079     HCab    G    T        0      0        2 
   7  chr7_56315079     HPrz    G    T        0      0        2 
   7  chr7_56315079     ZBoe    G    T        0      0        2 
   7  chr7_56315079     ZGre    G    T        0      0        2 
   7  chr7_56315079     ZHar    G    T        0      0        2 
   7  chr7_56315079   Sample    G    T        1      2        2 
   7  chr7_56315368     AAsi    T    G        0      0        2 
   7  chr7_56315368     AKia    T    G        0      0        2 
   7  chr7_56315368     AOna    T    G      0.5      1        2 
   7  chr7_56315368     ASom    T    G        0      0        2 
   7  chr7_56315368     HCab    T    G        0      0        2 
   7  chr7_56315368     HPrz    T    G        0      0        2 
   7  chr7_56315368     ZBoe    T    G        0      0        2 
   7  chr7_56315368     ZGre    T    G        0      0        2 
   7  chr7_56315368     ZHar    T    G        0      0        2 
   7  chr7_56315368   Sample    T    G        0      0        2 
   7  chr7_56315391     AAsi    T    A        0      0        2 
   7  chr7_56315391     AKia    T    A        0      0        2 
   7  chr7_56315391     AOna    T    A        0      0        2 
   7  chr7_56315391     ASom    T    A        0      0        2 
   7  chr7_56315391     HCab    T    A        0      0        2 
   7  chr7_56315391     HPrz    T    A        0      0        2 
   7  chr7_56315391     ZBoe    T    A      0.5      1        2 
   7  chr7_56315391     ZGre    T    A        0      0        2 
   7  chr7_56315391     ZHar    T    A        0      0        2 
   7  chr7_56315391   Sample    T    A        0      0        2 
   7  chr7_56315826     AAsi    C    G        0      0        2 
   7  chr7_56315826     AKia    C    G        0      0        2 
   7  chr7_56315826     AOna    C    G      0.5      1        2 
   7  chr7_56315826     ASom    C    G        0      0        2 
   7  chr7_56315826     HCab    C    G        0      0        2 
   7  chr7_56315826     HPrz    C    G        0      0        2 
   7  chr7_56315826     ZBoe    C    G        0      0        2 
   7  chr7_56315826     ZGre    C    G        0      0        2 
   7  chr7_56315826     ZHar    C    G        0      0        2 
   7  chr7_56315826   Sample    C    G        0      0        2 
   7  chr7_56319731     AAsi    G    C        0      0        2 
   7  chr7_56319731     AKia    G    C        0      0        2 
   7  chr7_56319731     AOna    G    C        0      0        2 
   7  chr7_56319731     ASom    G    C        0      0        2 
   7  chr7_56319731     HCab    G    C        1      2        2 
   7  chr7_56319731     HPrz    G    C      0.5      1        2 
   7  chr7_56319731     ZBoe    G    C        1      2        2 
   7  chr7_56319731     ZGre    G    C        1      2        2 
   7  chr7_56319731     ZHar    G    C        1      2        2 
   7  chr7_56319731   Sample    G    C        0      0        2 
   7  chr7_56319800     AAsi    C    G        0      0        2 
   7  chr7_56319800     AKia    C    G        1      2        2 
   7  chr7_56319800     AOna    C    G        1      2        2 
   7  chr7_56319800     ASom    C    G        0      0        2 
   7  chr7_56319800     HCab    C    G        0      0        2 
   7  chr7_56319800     HPrz    C    G        0      0        2 
   7  chr7_56319800     ZBoe    C    G        0      0        2 
   7  chr7_56319800     ZGre    C    G        0      0        2 
   7  chr7_56319800     ZHar    C    G        0      0        2 
   7  chr7_56319800   Sample    C    G        0      0        2 
   7  chr7_56321546     AAsi    G    A        0      0        2 
   7  chr7_56321546     AKia    G    A        0      0        2 
   7  chr7_56321546     AOna    G    A        0      0        2 
   7  chr7_56321546     ASom    G    A        0      0        2 
   7  chr7_56321546     HCab    G    A        0      0        2 
   7  chr7_56321546     HPrz    G    A      0.5      1        2 
   7  chr7_56321546     ZBoe    G    A        0      0        2 
   7  chr7_56321546     ZGre    G    A        0      0        2 
   7  chr7_56321546     ZHar    G    A        0      0        2 
   7  chr7_56321546   Sample    G    A        0      0        2 
   7  chr7_56325898     AAsi    T    C        0      0        2 
   7  chr7_56325898     AKia    T    C        0      0        2 
   7  chr7_56325898     AOna    T    C        0      0        2 
   7  chr7_56325898     ASom    T    C        0      0        2 
   7  chr7_56325898     HCab    T    C        1      2        2 
   7  chr7_56325898     HPrz    T    C        1      2        2 
   7  chr7_56325898     ZBoe    T    C        0      0        2 
   7  chr7_56325898     ZGre    T    C        0      0        2 
   7  chr7_56325898     ZHar    T    C        0      0        2 
   7  chr7_56325898   Sample    T    C        0      0        2 
   7  chr7_56328516     AAsi    G    A        1      2        2 
   7  chr7_56328516     AKia    G    A        0      0        2 
   7  chr7_56328516     AOna    G    A        0      0        2 
   7  chr7_56328516     ASom    G    A        1      2        2 
   7  chr7_56328516     HCab    G    A        0      0        2 
   7  chr7_56328516     HPrz    G    A        0      0        2 
   7  chr7_56328516     ZBoe    G    A        0      0        2 
   7  chr7_56328516     ZGre    G    A        0      0        2 
   7  chr7_56328516     ZHar    G    A        0      0        2 
   7  chr7_56328516   Sample    G    A        1      2        2 
   7  chr7_56328774     AAsi    T    C        1      2        2 
   7  chr7_56328774     AKia    T    C      0.5      1        2 
   7  chr7_56328774     AOna    T    C        0      0        2 
   7  chr7_56328774     ASom    T    C        1      2        2 
   7  chr7_56328774     HCab    T    C        0      0        2 
   7  chr7_56328774     HPrz    T    C        0      0        2 
   7  chr7_56328774     ZBoe    T    C        0      0        2 
   7  chr7_56328774     ZGre    T    C        0      0        2 
   7  chr7_56328774     ZHar    T    C        0      0        2 
   7  chr7_56328774   Sample    T    C        1      2        2 
   7  chr7_56329422     AAsi    G    A        0      0        2 
   7  chr7_56329422     AKia    G    A        0      0        2 
   7  chr7_56329422     AOna    G    A        0      0        2 
   7  chr7_56329422     ASom    G    A        0      0        2 
   7  chr7_56329422     HCab    G    A        1      2        2 
   7  chr7_56329422     HPrz    G    A        1      2        2 
   7  chr7_56329422     ZBoe    G    A        0      0        2 
   7  chr7_56329422     ZGre    G    A        0      0        2 
   7  chr7_56329422     ZHar    G    A        0      0        2 
   7  chr7_56329422   Sample    G    A        0      0        2 
   7  chr7_56338584     AAsi    A    G        0      0        2 
   7  chr7_56338584     AKia    A    G      0.5      1        2 
   7  chr7_56338584     AOna    A    G        0      0        2 
   7  chr7_56338584     ASom    A    G        0      0        2 
   7  chr7_56338584     HCab    A    G        0      0        2 
   7  chr7_56338584     HPrz    A    G        0      0        2 
   7  chr7_56338584     ZBoe    A    G        0      0        2 
   7  chr7_56338584     ZGre    A    G        0      0        2 
   7  chr7_56338584     ZHar    A    G        0      0        2 
   7  chr7_56338584   Sample    A    G        0      0        2 
   7  chr7_56339105     AAsi    G    A      0.5      1        2 
   7  chr7_56339105     AKia    G    A        0      0        2 
   7  chr7_56339105     AOna    G    A        0      0        2 
   7  chr7_56339105     ASom    G    A        1      2        2 
   7  chr7_56339105     HCab    G    A        0      0        2 
   7  chr7_56339105     HPrz    G    A        0      0        2 
   7  chr7_56339105     ZBoe    G    A        0      0        2 
   7  chr7_56339105     ZGre    G    A        0      0        2 
   7  chr7_56339105     ZHar    G    A        0      0        2 
   7  chr7_56339105   Sample    G    A        1      2        2 
   7  chr7_56363646     AAsi    T    A        0      0        2 
   7  chr7_56363646     AKia    T    A        0      0        2 
   7  chr7_56363646     AOna    T    A        0      0        2 
   7  chr7_56363646     ASom    T    A        0      0        2 
   7  chr7_56363646     HCab    T    A        1      2        2 
   7  chr7_56363646     HPrz    T    A        1      2        2 
   7  chr7_56363646     ZBoe    T    A        0      0        2 
   7  chr7_56363646     ZGre    T    A        0      0        2 
   7  chr7_56363646     ZHar    T    A        0      0        2 
   7  chr7_56363646   Sample    T    A        0      0        2 
   7  chr7_56363808     AAsi    G    T      0.5      1        2 
   7  chr7_56363808     AKia    G    T        0      0        2 
   7  chr7_56363808     AOna    G    T        0      0        2 
   7  chr7_56363808     ASom    G    T        0      0        2 
   7  chr7_56363808     HCab    G    T        0      0        2 
   7  chr7_56363808     HPrz    G    T        0      0        2 
   7  chr7_56363808     ZBoe    G    T        0      0        2 
   7  chr7_56363808     ZGre    G    T        0      0        2 
   7  chr7_56363808     ZHar    G    T        0      0        2 
   7  chr7_56363808   Sample    G    T        0      0        2 
   7  chr7_56381162     AAsi    T    C        0      0        2 
   7  chr7_56381162     AKia    T    C        0      0        2 
   7  chr7_56381162     AOna    T    C        0      0        2 
   7  chr7_56381162     ASom    T    C        0      0        2 
   7  chr7_56381162     HCab    T    C        0      0        2 
   7  chr7_56381162     HPrz    T    C        0      0        2 
   7  chr7_56381162     ZBoe    T    C        0      0        2 
   7  chr7_56381162     ZGre    T    C        0      0        2 
   7  chr7_56381162     ZHar    T    C      0.5      1        2 
   7  chr7_56381162   Sample    T    C        0      0        2 
   7  chr7_56381679     AAsi    G    A        0      0        2 
   7  chr7_56381679     AKia    G    A      0.5      1        2 
   7  chr7_56381679     AOna    G    A        0      0        2 
   7  chr7_56381679     ASom    G    A        0      0        2 
   7  chr7_56381679     HCab    G    A        0      0        2 
   7  chr7_56381679     HPrz    G    A        0      0        2 
   7  chr7_56381679     ZBoe    G    A        0      0        2 
   7  chr7_56381679     ZGre    G    A        0      0        2 
   7  chr7_56381679     ZHar    G    A        0      0        2 
   7  chr7_56381679   Sample    G    A        0      0        2 
   7  chr7_56382500     AAsi    G    A        0      0        2 
   7  chr7_56382500     AKia    G    A      0.5      1        2 
   7  chr7_56382500     AOna    G    A        0      0        2 
   7  chr7_56382500     ASom    G    A        0      0        2 
   7  chr7_56382500     HCab    G    A        0      0        2 
   7  chr7_56382500     HPrz    G    A        0      0        2 
   7  chr7_56382500     ZBoe    G    A        0      0        2 
   7  chr7_56382500     ZGre    G    A        0      0        2 
   7  chr7_56382500     ZHar    G    A        0      0        2 
   7  chr7_56382500   Sample    G    A        0      0        2 
   7  chr7_56382666     AAsi    A    C      0.5      1        2 
   7  chr7_56382666     AKia    A    C        0      0        2 
   7  chr7_56382666     AOna    A    C        0      0        2 
   7  chr7_56382666     ASom    A    C        0      0        2 
   7  chr7_56382666     HCab    A    C        0      0        2 
   7  chr7_56382666     HPrz    A    C        0      0        2 
   7  chr7_56382666     ZBoe    A    C        0      0        2 
   7  chr7_56382666     ZGre    A    C        0      0        2 
   7  chr7_56382666     ZHar    A    C        0      0        2 
   7  chr7_56382666   Sample    A    C        1      2        2 
   7  chr7_56389630     AAsi    C    G        0      0        2 
   7  chr7_56389630     AKia    C    G        0      0        2 
   7  chr7_56389630     AOna    C    G        0      0        2 
   7  chr7_56389630     ASom    C    G        0      0        2 
   7  chr7_56389630     HCab    C    G        0      0        2 
   7  chr7_56389630     HPrz    C    G        0      0        2 
   7  chr7_56389630     ZBoe    C    G        0      0        2 
   7  chr7_56389630     ZGre    C    G      0.5      1        2 
   7  chr7_56389630     ZHar    C    G        0      0        2 
   7  chr7_56389630   Sample    C    G        0      0        2 
   7  chr7_56408818     AAsi    T    A        0      0        2 
   7  chr7_56408818     AKia    T    A        0      0        2 
   7  chr7_56408818     AOna    T    A        0      0        2 
   7  chr7_56408818     ASom    T    A        0      0        2 
   7  chr7_56408818     HCab    T    A      0.5      1        2 
   7  chr7_56408818     HPrz    T    A      0.5      1        2 
   7  chr7_56408818     ZBoe    T    A        0      0        2 
   7  chr7_56408818     ZGre    T    A        0      0        2 
   7  chr7_56408818     ZHar    T    A        0      0        2 
   7  chr7_56408818   Sample    T    A        0      0        2 
   7  chr7_56430866     AAsi    A    G        0      0        2 
   7  chr7_56430866     AKia    A    G        0      0        2 
   7  chr7_56430866     AOna    A    G      0.5      1        2 
   7  chr7_56430866     ASom    A    G        0      0        2 
   7  chr7_56430866     HCab    A    G        0      0        2 
   7  chr7_56430866     HPrz    A    G        0      0        2 
   7  chr7_56430866     ZBoe    A    G        0      0        2 
   7  chr7_56430866     ZGre    A    G        0      0        2 
   7  chr7_56430866     ZHar    A    G        0      0        2 
   7  chr7_56430866   Sample    A    G        0      0        2 
   7  chr7_56433443     AAsi    T    C        0      0        2 
   7  chr7_56433443     AKia    T    C        0      0        2 
   7  chr7_56433443     AOna    T    C        0      0        2 
   7  chr7_56433443     ASom    T    C        0      0        2 
   7  chr7_56433443     HCab    T    C        0      0        2 
   7  chr7_56433443     HPrz    T    C        0      0        2 
   7  chr7_56433443     ZBoe    T    C        0      0        2 
   7  chr7_56433443     ZGre    T    C        1      2        2 
   7  chr7_56433443     ZHar    T    C        0      0        2 
   7  chr7_56433443   Sample    T    C        0      0        2 
   7  chr7_56438870     AAsi    A    G        0      0        2 
   7  chr7_56438870     AKia    A    G        0      0        2 
   7  chr7_56438870     AOna    A    G        0      0        2 
   7  chr7_56438870     ASom    A    G        0      0        2 
   7  chr7_56438870     HCab    A    G        0      0        2 
   7  chr7_56438870     HPrz    A    G        0      0        2 
   7  chr7_56438870     ZBoe    A    G      0.5      1        2 
   7  chr7_56438870     ZGre    A    G        0      0        2 
   7  chr7_56438870     ZHar    A    G        0      0        2 
   7  chr7_56438870   Sample    A    G        0      0        2 
   7  chr7_56466616     AAsi    A    G        0      0        2 
   7  chr7_56466616     AKia    A    G        0      0        2 
   7  chr7_56466616     AOna    A    G        0      0        2 
   7  chr7_56466616     ASom    A    G        0      0        2 
   7  chr7_56466616     HCab    A    G      0.5      1        2 
   7  chr7_56466616     HPrz    A    G        0      0        2 
   7  chr7_56466616     ZBoe    A    G        0      0        2 
   7  chr7_56466616     ZGre    A    G        0      0        2 
   7  chr7_56466616     ZHar    A    G        0      0        2 
   7  chr7_56466616   Sample    A    G        0      0        2 
   7  chr7_56475929     AAsi    C    T        0      0        2 
   7  chr7_56475929     AKia    C    T        1      2        2 
   7  chr7_56475929     AOna    C    T        0      0        2 
   7  chr7_56475929     ASom    C    T        0      0        2 
   7  chr7_56475929     HCab    C    T        0      0        2 
   7  chr7_56475929     HPrz    C    T        0      0        2 
   7  chr7_56475929     ZBoe    C    T        0      0        2 
   7  chr7_56475929     ZGre    C    T        0      0        2 
   7  chr7_56475929     ZHar    C    T        0      0        2 
   7  chr7_56475929   Sample    C    T        0      0        2 
   7  chr7_56480373     AAsi    C    T        0      0        2 
   7  chr7_56480373     AKia    C    T        1      2        2 
   7  chr7_56480373     AOna    C    T        0      0        2 
   7  chr7_56480373     ASom    C    T        0      0        2 
   7  chr7_56480373     HCab    C    T        0      0        2 
   7  chr7_56480373     HPrz    C    T        0      0        2 
   7  chr7_56480373     ZBoe    C    T      0.5      1        2 
   7  chr7_56480373     ZGre    C    T        0      0        2 
   7  chr7_56480373     ZHar    C    T        0      0        2 
   7  chr7_56480373   Sample    C    T        0      0        2 
   7  chr7_56488662     AAsi    T    C        0      0        2 
   7  chr7_56488662     AKia    T    C        0      0        2 
   7  chr7_56488662     AOna    T    C      0.5      1        2 
   7  chr7_56488662     ASom    T    C        0      0        2 
   7  chr7_56488662     HCab    T    C        0      0        2 
   7  chr7_56488662     HPrz    T    C        0      0        2 
   7  chr7_56488662     ZBoe    T    C        0      0        2 
   7  chr7_56488662     ZGre    T    C        0      0        2 
   7  chr7_56488662     ZHar    T    C      0.5      1        2 
   7  chr7_56488662   Sample    T    C        0      0        2 
   7  chr7_56512247     AAsi    C    T        0      0        2 
   7  chr7_56512247     AKia    C    T        0      0        2 
   7  chr7_56512247     AOna    C    T        0      0        2 
   7  chr7_56512247     ASom    C    T        0      0        2 
   7  chr7_56512247     HCab    C    T        0      0        2 
   7  chr7_56512247     HPrz    C    T        0      0        2 
   7  chr7_56512247     ZBoe    C    T        0      0        2 
   7  chr7_56512247     ZGre    C    T        0      0        2 
   7  chr7_56512247     ZHar    C    T        1      2        2 
   7  chr7_56512247   Sample    C    T        0      0        2 
   7  chr7_56513411     AAsi    T    C        0      0        2 
   7  chr7_56513411     AKia    T    C        1      2        2 
   7  chr7_56513411     AOna    T    C        0      0        2 
   7  chr7_56513411     ASom    T    C        0      0        2 
   7  chr7_56513411     HCab    T    C        0      0        2 
   7  chr7_56513411     HPrz    T    C        0      0        2 
   7  chr7_56513411     ZBoe    T    C        0      0        2 
   7  chr7_56513411     ZGre    T    C        0      0        2 
   7  chr7_56513411     ZHar    T    C        0      0        2 
   7  chr7_56513411   Sample    T    C        0      0        2 
   7  chr7_56521882     AAsi    G    A        0      0        2 
   7  chr7_56521882     AKia    G    A        1      2        2 
   7  chr7_56521882     AOna    G    A        1      2        2 
   7  chr7_56521882     ASom    G    A        0      0        2 
   7  chr7_56521882     HCab    G    A        0      0        2 
   7  chr7_56521882     HPrz    G    A        0      0        2 
   7  chr7_56521882     ZBoe    G    A        0      0        2 
   7  chr7_56521882     ZGre    G    A        0      0        2 
   7  chr7_56521882     ZHar    G    A        0      0        2 
   7  chr7_56521882   Sample    G    A        0      0        2 
   7  chr7_56522813     AAsi    A    C        0      0        2 
   7  chr7_56522813     AKia    A    C        0      0        2 
   7  chr7_56522813     AOna    A    C        0      0        2 
   7  chr7_56522813     ASom    A    C        0      0        2 
   7  chr7_56522813     HCab    A    C      0.5      1        2 
   7  chr7_56522813     HPrz    A    C        0      0        2 
   7  chr7_56522813     ZBoe    A    C        0      0        2 
   7  chr7_56522813     ZGre    A    C        0      0        2 
   7  chr7_56522813     ZHar    A    C        0      0        2 
   7  chr7_56522813   Sample    A    C        0      0        2 
   7  chr7_56524359     AAsi    T    C        0      0        2 
   7  chr7_56524359     AKia    T    C        0      0        2 
   7  chr7_56524359     AOna    T    C        0      0        2 
   7  chr7_56524359     ASom    T    C        0      0        2 
   7  chr7_56524359     HCab    T    C        0      0        2 
   7  chr7_56524359     HPrz    T    C        0      0        2 
   7  chr7_56524359     ZBoe    T    C        1      2        2 
   7  chr7_56524359     ZGre    T    C        0      0        2 
   7  chr7_56524359     ZHar    T    C        0      0        2 
   7  chr7_56524359   Sample    T    C        0      0        2 
   7  chr7_56524723     AAsi    C    T        0      0        2 
   7  chr7_56524723     AKia    C    T        0      0        2 
   7  chr7_56524723     AOna    C    T        0      0        2 
   7  chr7_56524723     ASom    C    T        0      0        2 
   7  chr7_56524723     HCab    C    T      0.5      1        2 
   7  chr7_56524723     HPrz    C    T        1      2        2 
   7  chr7_56524723     ZBoe    C    T        0      0        2 
   7  chr7_56524723     ZGre    C    T        0      0        2 
   7  chr7_56524723     ZHar    C    T        0      0        2 
   7  chr7_56524723   Sample    C    T        0      0        2 
   7  chr7_56525115     AAsi    A    C        0      0        2 
   7  chr7_56525115     AKia    A    C        0      0        2 
   7  chr7_56525115     AOna    A    C        0      0        2 
   7  chr7_56525115     ASom    A    C        0      0        2 
   7  chr7_56525115     HCab    A    C      0.5      1        2 
   7  chr7_56525115     HPrz    A    C        0      0        2 
   7  chr7_56525115     ZBoe    A    C        0      0        2 
   7  chr7_56525115     ZGre    A    C        0      0        2 
   7  chr7_56525115     ZHar    A    C        0      0        2 
   7  chr7_56525115   Sample    A    C        0      0        2 
   7  chr7_56525490     AAsi    C    T        0      0        2 
   7  chr7_56525490     AKia    C    T        0      0        2 
   7  chr7_56525490     AOna    C    T        0      0        2 
   7  chr7_56525490     ASom    C    T        0      0        2 
   7  chr7_56525490     HCab    C    T      0.5      1        2 
   7  chr7_56525490     HPrz    C    T        0      0        2 
   7  chr7_56525490     ZBoe    C    T        0      0        2 
   7  chr7_56525490     ZGre    C    T        0      0        2 
   7  chr7_56525490     ZHar    C    T        0      0        2 
   7  chr7_56525490   Sample    C    T        0      0        2 
   7  chr7_56531203     AAsi    A    G        0      0        2 
   7  chr7_56531203     AKia    A    G        0      0        2 
   7  chr7_56531203     AOna    A    G        0      0        2 
   7  chr7_56531203     ASom    A    G        0      0        2 
   7  chr7_56531203     HCab    A    G      0.5      1        2 
   7  chr7_56531203     HPrz    A    G        0      0        2 
   7  chr7_56531203     ZBoe    A    G        0      0        2 
   7  chr7_56531203     ZGre    A    G        0      0        2 
   7  chr7_56531203     ZHar    A    G        0      0        2 
   7  chr7_56531203   Sample    A    G        0      0        2 
   7  chr7_56547878     AAsi    G    A        0      0        2 
   7  chr7_56547878     AKia    G    A        0      0        2 
   7  chr7_56547878     AOna    G    A        1      2        2 
   7  chr7_56547878     ASom    G    A        0      0        2 
   7  chr7_56547878     HCab    G    A        0      0        2 
   7  chr7_56547878     HPrz    G    A        0      0        2 
   7  chr7_56547878     ZBoe    G    A        0      0        2 
   7  chr7_56547878     ZGre    G    A        0      0        2 
   7  chr7_56547878     ZHar    G    A        0      0        2 
   7  chr7_56547878   Sample    G    A        0      0        2 
   7  chr7_56548795     AAsi    T    C        0      0        2 
   7  chr7_56548795     AKia    T    C        0      0        2 
   7  chr7_56548795     AOna    T    C        0      0        2 
   7  chr7_56548795     ASom    T    C        0      0        2 
   7  chr7_56548795     HCab    T    C        1      2        2 
   7  chr7_56548795     HPrz    T    C        1      2        2 
   7  chr7_56548795     ZBoe    T    C        0      0        2 
   7  chr7_56548795     ZGre    T    C        0      0        2 
   7  chr7_56548795     ZHar    T    C        0      0        2 
   7  chr7_56548795   Sample    T    C        0      0        2 
   7  chr7_56554194     AAsi    T    C        0      0        2 
   7  chr7_56554194     AKia    T    C        0      0        2 
   7  chr7_56554194     AOna    T    C        0      0        2 
   7  chr7_56554194     ASom    T    C        0      0        2 
   7  chr7_56554194     HCab    T    C        1      2        2 
   7  chr7_56554194     HPrz    T    C        1      2        2 
   7  chr7_56554194     ZBoe    T    C        0      0        2 
   7  chr7_56554194     ZGre    T    C        0      0        2 
   7  chr7_56554194     ZHar    T    C        0      0        2 
   7  chr7_56554194   Sample    T    C        0      0        2 
   7  chr7_56591288     AAsi    A    C        0      0        2 
   7  chr7_56591288     AKia    A    C        0      0        2 
   7  chr7_56591288     AOna    A    C        0      0        2 
   7  chr7_56591288     ASom    A    C        0      0        2 
   7  chr7_56591288     HCab    A    C        1      2        2 
   7  chr7_56591288     HPrz    A    C        1      2        2 
   7  chr7_56591288     ZBoe    A    C        0      0        2 
   7  chr7_56591288     ZGre    A    C        0      0        2 
   7  chr7_56591288     ZHar    A    C        0      0        2 
   7  chr7_56591288   Sample    A    C        0      0        2 
   7  chr7_56592776     AAsi    G    A        0      0        2 
   7  chr7_56592776     AKia    G    A        0      0        2 
   7  chr7_56592776     AOna    G    A        0      0        2 
   7  chr7_56592776     ASom    G    A        0      0        2 
   7  chr7_56592776     HCab    G    A        1      2        2 
   7  chr7_56592776     HPrz    G    A        1      2        2 
   7  chr7_56592776     ZBoe    G    A        0      0        2 
   7  chr7_56592776     ZGre    G    A        0      0        2 
   7  chr7_56592776     ZHar    G    A        0      0        2 
   7  chr7_56592776   Sample    G    A        0      0        2 
   7  chr7_56626235     AAsi    C    A        0      0        2 
   7  chr7_56626235     AKia    C    A        0      0        2 
   7  chr7_56626235     AOna    C    A        0      0        2 
   7  chr7_56626235     ASom    C    A      0.5      1        2 
   7  chr7_56626235     HCab    C    A        0      0        2 
   7  chr7_56626235     HPrz    C    A        0      0        2 
   7  chr7_56626235     ZBoe    C    A        0      0        2 
   7  chr7_56626235     ZGre    C    A        0      0        2 
   7  chr7_56626235     ZHar    C    A        0      0        2 
   7  chr7_56626235   Sample    C    A        0      0        2 
   7  chr7_56636810     AAsi    G    A        0      0        2 
   7  chr7_56636810     AKia    G    A        0      0        2 
   7  chr7_56636810     AOna    G    A        0      0        2 
   7  chr7_56636810     ASom    G    A      0.5      1        2 
   7  chr7_56636810     HCab    G    A        0      0        2 
   7  chr7_56636810     HPrz    G    A        0      0        2 
   7  chr7_56636810     ZBoe    G    A        0      0        2 
   7  chr7_56636810     ZGre    G    A        0      0        2 
   7  chr7_56636810     ZHar    G    A        0      0        2 
   7  chr7_56636810   Sample    G    A        0      0        2 
   7  chr7_56643507     AAsi    A    G        0      0        2 
   7  chr7_56643507     AKia    A    G        0      0        2 
   7  chr7_56643507     AOna    A    G        0      0        2 
   7  chr7_56643507     ASom    A    G        0      0        2 
   7  chr7_56643507     HCab    A    G        1      2        2 
   7  chr7_56643507     HPrz    A    G        1      2        2 
   7  chr7_56643507     ZBoe    A    G        0      0        2 
   7  chr7_56643507     ZGre    A    G        0      0        2 
   7  chr7_56643507     ZHar    A    G        0      0        2 
   7  chr7_56643507   Sample    A    G        0      0        2 
   7  chr7_56647122     AAsi    C    G        0      0        2 
   7  chr7_56647122     AKia    C    G        0      0        2 
   7  chr7_56647122     AOna    C    G        0      0        2 
   7  chr7_56647122     ASom    C    G        0      0        2 
   7  chr7_56647122     HCab    C    G        0      0        2 
   7  chr7_56647122     HPrz    C    G        0      0        2 
   7  chr7_56647122     ZBoe    C    G        1      2        2 
   7  chr7_56647122     ZGre    C    G        0      0        2 
   7  chr7_56647122     ZHar    C    G        0      0        2 
   7  chr7_56647122   Sample    C    G        0      0        2 
   7  chr7_56654939     AAsi    C    G        0      0        2 
   7  chr7_56654939     AKia    C    G        0      0        2 
   7  chr7_56654939     AOna    C    G        0      0        2 
   7  chr7_56654939     ASom    C    G        0      0        2 
   7  chr7_56654939     HCab    C    G        0      0        2 
   7  chr7_56654939     HPrz    C    G        0      0        2 
   7  chr7_56654939     ZBoe    C    G        0      0        2 
   7  chr7_56654939     ZGre    C    G        1      2        2 
   7  chr7_56654939     ZHar    C    G        0      0        2 
   7  chr7_56654939   Sample    C    G        0      0        2 
   7  chr7_56658772     AAsi    C    T        0      0        2 
   7  chr7_56658772     AKia    C    T      0.5      1        2 
   7  chr7_56658772     AOna    C    T        1      2        2 
   7  chr7_56658772     ASom    C    T        0      0        2 
   7  chr7_56658772     HCab    C    T        0      0        2 
   7  chr7_56658772     HPrz    C    T        0      0        2 
   7  chr7_56658772     ZBoe    C    T        0      0        2 
   7  chr7_56658772     ZGre    C    T        0      0        2 
   7  chr7_56658772     ZHar    C    T        0      0        2 
   7  chr7_56658772   Sample    C    T        0      0        2 
   7  chr7_56659541     AAsi    T    C        0      0        2 
   7  chr7_56659541     AKia    T    C        0      0        2 
   7  chr7_56659541     AOna    T    C        0      0        2 
   7  chr7_56659541     ASom    T    C        0      0        2 
   7  chr7_56659541     HCab    T    C        0      0        2 
   7  chr7_56659541     HPrz    T    C        0      0        2 
   7  chr7_56659541     ZBoe    T    C      0.5      1        2 
   7  chr7_56659541     ZGre    T    C        0      0        2 
   7  chr7_56659541     ZHar    T    C        0      0        2 
   7  chr7_56659541   Sample    T    C        0      0        2 
   7  chr7_56659678     AAsi    T    C        0      0        2 
   7  chr7_56659678     AKia    T    C        0      0        2 
   7  chr7_56659678     AOna    T    C        0      0        2 
   7  chr7_56659678     ASom    T    C        0      0        2 
   7  chr7_56659678     HCab    T    C        1      2        2 
   7  chr7_56659678     HPrz    T    C        1      2        2 
   7  chr7_56659678     ZBoe    T    C        1      2        2 
   7  chr7_56659678     ZGre    T    C        1      2        2 
   7  chr7_56659678     ZHar    T    C        0      0        2 
   7  chr7_56659678   Sample    T    C        0      0        2 
   7  chr7_56661811     AAsi    C    T        0      0        2 
   7  chr7_56661811     AKia    C    T        0      0        2 
   7  chr7_56661811     AOna    C    T        0      0        2 
   7  chr7_56661811     ASom    C    T        0      0        2 
   7  chr7_56661811     HCab    C    T        0      0        2 
   7  chr7_56661811     HPrz    C    T        0      0        2 
   7  chr7_56661811     ZBoe    C    T        0      0        2 
   7  chr7_56661811     ZGre    C    T      0.5      1        2 
   7  chr7_56661811     ZHar    C    T        0      0        2 
   7  chr7_56661811   Sample    C    T        0      0        2 
   7  chr7_56668429     AAsi    G    A        0      0        2 
   7  chr7_56668429     AKia    G    A        0      0        2 
   7  chr7_56668429     AOna    G    A        0      0        2 
   7  chr7_56668429     ASom    G    A        0      0        2 
   7  chr7_56668429     HCab    G    A      0.5      1        2 
   7  chr7_56668429     HPrz    G    A        0      0        2 
   7  chr7_56668429     ZBoe    G    A        0      0        2 
   7  chr7_56668429     ZGre    G    A        0      0        2 
   7  chr7_56668429     ZHar    G    A        0      0        2 
   7  chr7_56668429   Sample    G    A        0      0        2 
   7  chr7_56675914     AAsi    G    T        0      0        2 
   7  chr7_56675914     AKia    G    T        0      0        2 
   7  chr7_56675914     AOna    G    T        0      0        2 
   7  chr7_56675914     ASom    G    T        0      0        2 
   7  chr7_56675914     HCab    G    T      0.5      1        2 
   7  chr7_56675914     HPrz    G    T        0      0        2 
   7  chr7_56675914     ZBoe    G    T        0      0        2 
   7  chr7_56675914     ZGre    G    T        0      0        2 
   7  chr7_56675914     ZHar    G    T        0      0        2 
   7  chr7_56675914   Sample    G    T        0      0        2 
   7  chr7_56676612     AAsi    A    G        0      0        2 
   7  chr7_56676612     AKia    A    G        0      0        2 
   7  chr7_56676612     AOna    A    G        0      0        2 
   7  chr7_56676612     ASom    A    G        0      0        2 
   7  chr7_56676612     HCab    A    G        0      0        2 
   7  chr7_56676612     HPrz    A    G        0      0        2 
   7  chr7_56676612     ZBoe    A    G      0.5      1        2 
   7  chr7_56676612     ZGre    A    G        0      0        2 
   7  chr7_56676612     ZHar    A    G        0      0        2 
   7  chr7_56676612   Sample    A    G        0      0        2 
   7  chr7_56677397     AAsi    T    C        0      0        2 
   7  chr7_56677397     AKia    T    C        1      2        2 
   7  chr7_56677397     AOna    T    C      0.5      1        2 
   7  chr7_56677397     ASom    T    C        0      0        2 
   7  chr7_56677397     HCab    T    C        0      0        2 
   7  chr7_56677397     HPrz    T    C        0      0        2 
   7  chr7_56677397     ZBoe    T    C        0      0        2 
   7  chr7_56677397     ZGre    T    C        0      0        2 
   7  chr7_56677397     ZHar    T    C        0      0        2 
   7  chr7_56677397   Sample    T    C        0      0        2 
   7  chr7_56689930     AAsi    C    T        0      0        2 
   7  chr7_56689930     AKia    C    T        0      0        2 
   7  chr7_56689930     AOna    C    T        0      0        2 
   7  chr7_56689930     ASom    C    T        0      0        2 
   7  chr7_56689930     HCab    C    T        1      2        2 
   7  chr7_56689930     HPrz    C    T        1      2        2 
   7  chr7_56689930     ZBoe    C    T        0      0        2 
   7  chr7_56689930     ZGre    C    T        0      0        2 
   7  chr7_56689930     ZHar    C    T        0      0        2 
   7  chr7_56689930   Sample    C    T        0      0        2 
   7  chr7_56690877     AAsi    T    C        0      0        2 
   7  chr7_56690877     AKia    T    C        0      0        2 
   7  chr7_56690877     AOna    T    C      0.5      1        2 
   7  chr7_56690877     ASom    T    C        0      0        2 
   7  chr7_56690877     HCab    T    C        0      0        2 
   7  chr7_56690877     HPrz    T    C        0      0        2 
   7  chr7_56690877     ZBoe    T    C        0      0        2 
   7  chr7_56690877     ZGre    T    C        0      0        2 
   7  chr7_56690877     ZHar    T    C        0      0        2 
   7  chr7_56690877   Sample    T    C        0      0        2 
   7  chr7_56705644     AAsi    G    T        0      0        2 
   7  chr7_56705644     AKia    G    T        1      2        2 
   7  chr7_56705644     AOna    G    T        0      0        2 
   7  chr7_56705644     ASom    G    T        0      0        2 
   7  chr7_56705644     HCab    G    T        0      0        2 
   7  chr7_56705644     HPrz    G    T        0      0        2 
   7  chr7_56705644     ZBoe    G    T        0      0        2 
   7  chr7_56705644     ZGre    G    T        0      0        2 
   7  chr7_56705644     ZHar    G    T        0      0        2 
   7  chr7_56705644   Sample    G    T        0      0        2 
   7  chr7_56724809     AAsi    C    T      0.5      1        2 
   7  chr7_56724809     AKia    C    T        0      0        2 
   7  chr7_56724809     AOna    C    T        0      0        2 
   7  chr7_56724809     ASom    C    T        0      0        2 
   7  chr7_56724809     HCab    C    T        0      0        2 
   7  chr7_56724809     HPrz    C    T        0      0        2 
   7  chr7_56724809     ZBoe    C    T        0      0        2 
   7  chr7_56724809     ZGre    C    T        0      0        2 
   7  chr7_56724809     ZHar    C    T        0      0        2 
   7  chr7_56724809   Sample    C    T        0      0        2 
   7  chr7_56729404     AAsi    C    A        0      0        2 
   7  chr7_56729404     AKia    C    A        0      0        2 
   7  chr7_56729404     AOna    C    A        0      0        2 
   7  chr7_56729404     ASom    C    A        0      0        2 
   7  chr7_56729404     HCab    C    A      0.5      1        2 
   7  chr7_56729404     HPrz    C    A        0      0        2 
   7  chr7_56729404     ZBoe    C    A        0      0        2 
   7  chr7_56729404     ZGre    C    A        0      0        2 
   7  chr7_56729404     ZHar    C    A        0      0        2 
   7  chr7_56729404   Sample    C    A        0      0        2 
   7  chr7_56730250     AAsi    A    G        0      0        2 
   7  chr7_56730250     AKia    A    G        0      0        2 
   7  chr7_56730250     AOna    A    G        0      0        2 
   7  chr7_56730250     ASom    A    G        0      0        2 
   7  chr7_56730250     HCab    A    G        1      2        2 
   7  chr7_56730250     HPrz    A    G        1      2        2 
   7  chr7_56730250     ZBoe    A    G        0      0        2 
   7  chr7_56730250     ZGre    A    G        0      0        2 
   7  chr7_56730250     ZHar    A    G        0      0        2 
   7  chr7_56730250   Sample    A    G        0      0        2 
   7  chr7_56730287     AAsi    T    C        0      0        2 
   7  chr7_56730287     AKia    T    C        1      2        2 
   7  chr7_56730287     AOna    T    C      0.5      1        2 
   7  chr7_56730287     ASom    T    C        0      0        2 
   7  chr7_56730287     HCab    T    C        0      0        2 
   7  chr7_56730287     HPrz    T    C        0      0        2 
   7  chr7_56730287     ZBoe    T    C        0      0        2 
   7  chr7_56730287     ZGre    T    C        0      0        2 
   7  chr7_56730287     ZHar    T    C        0      0        2 
   7  chr7_56730287   Sample    T    C        0      0        2 
   7  chr7_56747355     AAsi    T    C        0      0        2 
   7  chr7_56747355     AKia    T    C        1      2        2 
   7  chr7_56747355     AOna    T    C      0.5      1        2 
   7  chr7_56747355     ASom    T    C        0      0        2 
   7  chr7_56747355     HCab    T    C        0      0        2 
   7  chr7_56747355     HPrz    T    C        0      0        2 
   7  chr7_56747355     ZBoe    T    C        0      0        2 
   7  chr7_56747355     ZGre    T    C        0      0        2 
   7  chr7_56747355     ZHar    T    C        0      0        2 
   7  chr7_56747355   Sample    T    C        0      0        2 
   7  chr7_56749958     AAsi    T    C        0      0        2 
   7  chr7_56749958     AKia    T    C        0      0        2 
   7  chr7_56749958     AOna    T    C        0      0        2 
   7  chr7_56749958     ASom    T    C        0      0        2 
   7  chr7_56749958     HCab    T    C        1      2        2 
   7  chr7_56749958     HPrz    T    C        1      2        2 
   7  chr7_56749958     ZBoe    T    C        0      0        2 
   7  chr7_56749958     ZGre    T    C        0      0        2 
   7  chr7_56749958     ZHar    T    C        0      0        2 
   7  chr7_56749958   Sample    T    C        0      0        2 
   7  chr7_56753543     AAsi    A    C        0      0        2 
   7  chr7_56753543     AKia    A    C        0      0        2 
   7  chr7_56753543     AOna    A    C        0      0        2 
   7  chr7_56753543     ASom    A    C      0.5      1        2 
   7  chr7_56753543     HCab    A    C        0      0        2 
   7  chr7_56753543     HPrz    A    C        0      0        2 
   7  chr7_56753543     ZBoe    A    C        0      0        2 
   7  chr7_56753543     ZGre    A    C        0      0        2 
   7  chr7_56753543     ZHar    A    C        0      0        2 
   7  chr7_56753543   Sample    A    C        0      0        2 
   7  chr7_56755770     AAsi    A    G        0      0        2 
   7  chr7_56755770     AKia    A    G        0      0        2 
   7  chr7_56755770     AOna    A    G        0      0        2 
   7  chr7_56755770     ASom    A    G        0      0        2 
   7  chr7_56755770     HCab    A    G        1      2        2 
   7  chr7_56755770     HPrz    A    G        1      2        2 
   7  chr7_56755770     ZBoe    A    G        0      0        2 
   7  chr7_56755770     ZGre    A    G        0      0        2 
   7  chr7_56755770     ZHar    A    G        0      0        2 
   7  chr7_56755770   Sample    A    G        0      0        2 
   7  chr7_56756367     AAsi    C    G        0      0        2 
   7  chr7_56756367     AKia    C    G        0      0        2 
   7  chr7_56756367     AOna    C    G        0      0        2 
   7  chr7_56756367     ASom    C    G        0      0        2 
   7  chr7_56756367     HCab    C    G        0      0        2 
   7  chr7_56756367     HPrz    C    G        0      0        2 
   7  chr7_56756367     ZBoe    C    G      0.5      1        2 
   7  chr7_56756367     ZGre    C    G        0      0        2 
   7  chr7_56756367     ZHar    C    G        0      0        2 
   7  chr7_56756367   Sample    C    G        0      0        2 
   7  chr7_56763832     AAsi    A    G        0      0        2 
   7  chr7_56763832     AKia    A    G        0      0        2 
   7  chr7_56763832     AOna    A    G        0      0        2 
   7  chr7_56763832     ASom    A    G        0      0        2 
   7  chr7_56763832     HCab    A    G        0      0        2 
   7  chr7_56763832     HPrz    A    G      0.5      1        2 
   7  chr7_56763832     ZBoe    A    G        0      0        2 
   7  chr7_56763832     ZGre    A    G        0      0        2 
   7  chr7_56763832     ZHar    A    G        0      0        2 
   7  chr7_56763832   Sample    A    G        0      0        2 
   7  chr7_56770179     AAsi    G    A        0      0        2 
   7  chr7_56770179     AKia    G    A        1      2        2 
   7  chr7_56770179     AOna    G    A        0      0        2 
   7  chr7_56770179     ASom    G    A        0      0        2 
   7  chr7_56770179     HCab    G    A        0      0        2 
   7  chr7_56770179     HPrz    G    A        0      0        2 
   7  chr7_56770179     ZBoe    G    A        0      0        2 
   7  chr7_56770179     ZGre    G    A        0      0        2 
   7  chr7_56770179     ZHar    G    A        0      0        2 
   7  chr7_56770179   Sample    G    A        0      0        2 
   7  chr7_56777428     AAsi    T    C        0      0        2 
   7  chr7_56777428     AKia    T    C      0.5      1        2 
   7  chr7_56777428     AOna    T    C        0      0        2 
   7  chr7_56777428     ASom    T    C        0      0        2 
   7  chr7_56777428     HCab    T    C        0      0        2 
   7  chr7_56777428     HPrz    T    C        0      0        2 
   7  chr7_56777428     ZBoe    T    C        0      0        2 
   7  chr7_56777428     ZGre    T    C        0      0        2 
   7  chr7_56777428     ZHar    T    C        0      0        2 
   7  chr7_56777428   Sample    T    C        0      0        2 
   7  chr7_56780465     AAsi    T    C        0      0        2 
   7  chr7_56780465     AKia    T    C        0      0        2 
   7  chr7_56780465     AOna    T    C        0      0        2 
   7  chr7_56780465     ASom    T    C      0.5      1        2 
   7  chr7_56780465     HCab    T    C        0      0        2 
   7  chr7_56780465     HPrz    T    C        0      0        2 
   7  chr7_56780465     ZBoe    T    C        0      0        2 
   7  chr7_56780465     ZGre    T    C        0      0        2 
   7  chr7_56780465     ZHar    T    C        0      0        2 
   7  chr7_56780465   Sample    T    C        0      0        2 
   7  chr7_56791501     AAsi    G    A        0      0        2 
   7  chr7_56791501     AKia    G    A        0      0        2 
   7  chr7_56791501     AOna    G    A        0      0        2 
   7  chr7_56791501     ASom    G    A        0      0        2 
   7  chr7_56791501     HCab    G    A        0      0        2 
   7  chr7_56791501     HPrz    G    A        0      0        2 
   7  chr7_56791501     ZBoe    G    A      0.5      1        2 
   7  chr7_56791501     ZGre    G    A        0      0        2 
   7  chr7_56791501     ZHar    G    A        0      0        2 
   7  chr7_56791501   Sample    G    A        0      0        2 
   7  chr7_56796016     AAsi    G    A        0      0        2 
   7  chr7_56796016     AKia    G    A        0      0        2 
   7  chr7_56796016     AOna    G    A        0      0        2 
   7  chr7_56796016     ASom    G    A        0      0        2 
   7  chr7_56796016     HCab    G    A        0      0        2 
   7  chr7_56796016     HPrz    G    A        0      0        2 
   7  chr7_56796016     ZBoe    G    A      0.5      1        2 
   7  chr7_56796016     ZGre    G    A        0      0        2 
   7  chr7_56796016     ZHar    G    A        0      0        2 
   7  chr7_56796016   Sample    G    A        0      0        2 
   7  chr7_56801763     AAsi    C    T        0      0        2 
   7  chr7_56801763     AKia    C    T        0      0        2 
   7  chr7_56801763     AOna    C    T        0      0        2 
   7  chr7_56801763     ASom    C    T        0      0        2 
   7  chr7_56801763     HCab    C    T        0      0        2 
   7  chr7_56801763     HPrz    C    T        0      0        2 
   7  chr7_56801763     ZBoe    C    T        0      0        2 
   7  chr7_56801763     ZGre    C    T        1      2        2 
   7  chr7_56801763     ZHar    C    T        0      0        2 
   7  chr7_56801763   Sample    C    T        0      0        2 
   7  chr7_56802082     AAsi    T    C        0      0        2 
   7  chr7_56802082     AKia    T    C        0      0        2 
   7  chr7_56802082     AOna    T    C        0      0        2 
   7  chr7_56802082     ASom    T    C        0      0        2 
   7  chr7_56802082     HCab    T    C        0      0        2 
   7  chr7_56802082     HPrz    T    C      0.5      1        2 
   7  chr7_56802082     ZBoe    T    C        0      0        2 
   7  chr7_56802082     ZGre    T    C        0      0        2 
   7  chr7_56802082     ZHar    T    C        0      0        2 
   7  chr7_56802082   Sample    T    C        0      0        2 
   7  chr7_56803140     AAsi    T    C        0      0        2 
   7  chr7_56803140     AKia    T    C        0      0        2 
   7  chr7_56803140     AOna    T    C        0      0        2 
   7  chr7_56803140     ASom    T    C        0      0        2 
   7  chr7_56803140     HCab    T    C        0      0        2 
   7  chr7_56803140     HPrz    T    C        0      0        2 
   7  chr7_56803140     ZBoe    T    C        0      0        2 
   7  chr7_56803140     ZGre    T    C        1      2        2 
   7  chr7_56803140     ZHar    T    C        0      0        2 
   7  chr7_56803140   Sample    T    C        0      0        2 
   7  chr7_56803233     AAsi    C    A        1      2        2 
   7  chr7_56803233     AKia    C    A        0      0        2 
   7  chr7_56803233     AOna    C    A        0      0        2 
   7  chr7_56803233     ASom    C    A        1      2        2 
   7  chr7_56803233     HCab    C    A        0      0        2 
   7  chr7_56803233     HPrz    C    A        0      0        2 
   7  chr7_56803233     ZBoe    C    A        0      0        2 
   7  chr7_56803233     ZGre    C    A        0      0        2 
   7  chr7_56803233     ZHar    C    A        0      0        2 
   7  chr7_56803233   Sample    C    A        1      2        2 
   7  chr7_56810601     AAsi    G    A        0      0        2 
   7  chr7_56810601     AKia    G    A        0      0        2 
   7  chr7_56810601     AOna    G    A      0.5      1        2 
   7  chr7_56810601     ASom    G    A        0      0        2 
   7  chr7_56810601     HCab    G    A        0      0        2 
   7  chr7_56810601     HPrz    G    A        0      0        2 
   7  chr7_56810601     ZBoe    G    A        0      0        2 
   7  chr7_56810601     ZGre    G    A        0      0        2 
   7  chr7_56810601     ZHar    G    A        0      0        2 
   7  chr7_56810601   Sample    G    A        0      0        2 
   7  chr7_56816002     AAsi    A    G        0      0        2 
   7  chr7_56816002     AKia    A    G        0      0        2 
   7  chr7_56816002     AOna    A    G        0      0        2 
   7  chr7_56816002     ASom    A    G        0      0        2 
   7  chr7_56816002     HCab    A    G        0      0        2 
   7  chr7_56816002     HPrz    A    G        0      0        2 
   7  chr7_56816002     ZBoe    A    G        0      0        2 
   7  chr7_56816002     ZGre    A    G        1      2        2 
   7  chr7_56816002     ZHar    A    G        0      0        2 
   7  chr7_56816002   Sample    A    G        0      0        2 
   7  chr7_56816143     AAsi    C    T        0      0        2 
   7  chr7_56816143     AKia    C    T        0      0        2 
   7  chr7_56816143     AOna    C    T        0      0        2 
   7  chr7_56816143     ASom    C    T        0      0        2 
   7  chr7_56816143     HCab    C    T        0      0        2 
   7  chr7_56816143     HPrz    C    T        0      0        2 
   7  chr7_56816143     ZBoe    C    T        0      0        2 
   7  chr7_56816143     ZGre    C    T        0      0        2 
   7  chr7_56816143     ZHar    C    T      0.5      1        2 
   7  chr7_56816143   Sample    C    T        0      0        2 
   7  chr7_56817185     AAsi    T    C        0      0        2 
   7  chr7_56817185     AKia    T    C        0      0        2 
   7  chr7_56817185     AOna    T    C        0      0        2 
   7  chr7_56817185     ASom    T    C        0      0        2 
   7  chr7_56817185     HCab    T    C      0.5      1        2 
   7  chr7_56817185     HPrz    T    C        0      0        2 
   7  chr7_56817185     ZBoe    T    C        0      0        2 
   7  chr7_56817185     ZGre    T    C        0      0        2 
   7  chr7_56817185     ZHar    T    C        0      0        2 
   7  chr7_56817185   Sample    T    C        0      0        2 
   7  chr7_56822132     AAsi    A    G        0      0        2 
   7  chr7_56822132     AKia    A    G        0      0        2 
   7  chr7_56822132     AOna    A    G        0      0        2 
   7  chr7_56822132     ASom    A    G        0      0        2 
   7  chr7_56822132     HCab    A    G        0      0        2 
   7  chr7_56822132     HPrz    A    G        1      2        2 
   7  chr7_56822132     ZBoe    A    G        0      0        2 
   7  chr7_56822132     ZGre    A    G        0      0        2 
   7  chr7_56822132     ZHar    A    G        0      0        2 
   7  chr7_56822132   Sample    A    G        0      0        2 
   7  chr7_56822490     AAsi    C    G        0      0        2 
   7  chr7_56822490     AKia    C    G        0      0        2 
   7  chr7_56822490     AOna    C    G        0      0        2 
   7  chr7_56822490     ASom    C    G        0      0        2 
   7  chr7_56822490     HCab    C    G        0      0        2 
   7  chr7_56822490     HPrz    C    G        0      0        2 
   7  chr7_56822490     ZBoe    C    G      0.5      1        2 
   7  chr7_56822490     ZGre    C    G        0      0        2 
   7  chr7_56822490     ZHar    C    G        0      0        2 
   7  chr7_56822490   Sample    C    G        0      0        2 
   7  chr7_56824027     AAsi    C    G        0      0        2 
   7  chr7_56824027     AKia    C    G        0      0        2 
   7  chr7_56824027     AOna    C    G        0      0        2 
   7  chr7_56824027     ASom    C    G        0      0        2 
   7  chr7_56824027     HCab    C    G        1      2        2 
   7  chr7_56824027     HPrz    C    G        1      2        2 
   7  chr7_56824027     ZBoe    C    G        0      0        2 
   7  chr7_56824027     ZGre    C    G        0      0        2 
   7  chr7_56824027     ZHar    C    G        0      0        2 
   7  chr7_56824027   Sample    C    G        0      0        2 
   7  chr7_56827012     AAsi    T    C        0      0        2 
   7  chr7_56827012     AKia    T    C        0      0        2 
   7  chr7_56827012     AOna    T    C      0.5      1        2 
   7  chr7_56827012     ASom    T    C        0      0        2 
   7  chr7_56827012     HCab    T    C        0      0        2 
   7  chr7_56827012     HPrz    T    C        0      0        2 
   7  chr7_56827012     ZBoe    T    C        0      0        2 
   7  chr7_56827012     ZGre    T    C        0      0        2 
   7  chr7_56827012     ZHar    T    C        0      0        2 
   7  chr7_56827012   Sample    T    C        0      0        2 
   7  chr7_56829164     AAsi    T    C        0      0        2 
   7  chr7_56829164     AKia    T    C        1      2        2 
   7  chr7_56829164     AOna    T    C        1      2        2 
   7  chr7_56829164     ASom    T    C        0      0        2 
   7  chr7_56829164     HCab    T    C        1      2        2 
   7  chr7_56829164     HPrz    T    C        1      2        2 
   7  chr7_56829164     ZBoe    T    C        0      0        2 
   7  chr7_56829164     ZGre    T    C        0      0        2 
   7  chr7_56829164     ZHar    T    C        0      0        2 
   7  chr7_56829164   Sample    T    C        0      0        2 
   7  chr7_56854393     AAsi    A    G        0      0        2 
   7  chr7_56854393     AKia    A    G        0      0        2 
   7  chr7_56854393     AOna    A    G        0      0        2 
   7  chr7_56854393     ASom    A    G        0      0        2 
   7  chr7_56854393     HCab    A    G        0      0        2 
   7  chr7_56854393     HPrz    A    G      0.5      1        2 
   7  chr7_56854393     ZBoe    A    G        0      0        2 
   7  chr7_56854393     ZGre    A    G        0      0        2 
   7  chr7_56854393     ZHar    A    G        0      0        2 
   7  chr7_56854393   Sample    A    G        0      0        2 
   7  chr7_56859583     AAsi    C    T        1      2        2 
   7  chr7_56859583     AKia    C    T        0      0        2 
   7  chr7_56859583     AOna    C    T        0      0        2 
   7  chr7_56859583     ASom    C    T      0.5      1        2 
   7  chr7_56859583     HCab    C    T        0      0        2 
   7  chr7_56859583     HPrz    C    T        0      0        2 
   7  chr7_56859583     ZBoe    C    T        0      0        2 
   7  chr7_56859583     ZGre    C    T        0      0        2 
   7  chr7_56859583     ZHar    C    T        0      0        2 
   7  chr7_56859583   Sample    C    T        0      0        2 
   7  chr7_56859989     AAsi    A    G        0      0        2 
   7  chr7_56859989     AKia    A    G      0.5      1        2 
   7  chr7_56859989     AOna    A    G        1      2        2 
   7  chr7_56859989     ASom    A    G        0      0        2 
   7  chr7_56859989     HCab    A    G        0      0        2 
   7  chr7_56859989     HPrz    A    G        0      0        2 
   7  chr7_56859989     ZBoe    A    G      0.5      1        2 
   7  chr7_56859989     ZGre    A    G        0      0        2 
   7  chr7_56859989     ZHar    A    G        0      0        2 
   7  chr7_56859989   Sample    A    G        0      0        2 
   7  chr7_56866095     AAsi    C    A        0      0        2 
   7  chr7_56866095     AKia    C    A        0      0        2 
   7  chr7_56866095     AOna    C    A        0      0        2 
   7  chr7_56866095     ASom    C    A        0      0        2 
   7  chr7_56866095     HCab    C    A        0      0        2 
   7  chr7_56866095     HPrz    C    A      0.5      1        2 
   7  chr7_56866095     ZBoe    C    A        0      0        2 
   7  chr7_56866095     ZGre    C    A        0      0        2 
   7  chr7_56866095     ZHar    C    A        0      0        2 
   7  chr7_56866095   Sample    C    A        0      0        2 
   7  chr7_56874103     AAsi    C    T        0      0        2 
   7  chr7_56874103     AKia    C    T        0      0        2 
   7  chr7_56874103     AOna    C    T        0      0        2 
   7  chr7_56874103     ASom    C    T        0      0        2 
   7  chr7_56874103     HCab    C    T        0      0        2 
   7  chr7_56874103     HPrz    C    T        0      0        2 
   7  chr7_56874103     ZBoe    C    T        0      0        2 
   7  chr7_56874103     ZGre    C    T        1      2        2 
   7  chr7_56874103     ZHar    C    T        0      0        2 
   7  chr7_56874103   Sample    C    T        0      0        2 
   7  chr7_56875896     AAsi    T    C        0      0        2 
   7  chr7_56875896     AKia    T    C        0      0        2 
   7  chr7_56875896     AOna    T    C      0.5      1        2 
   7  chr7_56875896     ASom    T    C        0      0        2 
   7  chr7_56875896     HCab    T    C        0      0        2 
   7  chr7_56875896     HPrz    T    C        0      0        2 
   7  chr7_56875896     ZBoe    T    C        0      0        2 
   7  chr7_56875896     ZGre    T    C        0      0        2 
   7  chr7_56875896     ZHar    T    C        0      0        2 
   7  chr7_56875896   Sample    T    C        0      0        2 
   7  chr7_56875964     AAsi    T    C        0      0        2 
   7  chr7_56875964     AKia    T    C        0      0        2 
   7  chr7_56875964     AOna    T    C        0      0        2 
   7  chr7_56875964     ASom    T    C        0      0        2 
   7  chr7_56875964     HCab    T    C        0      0        2 
   7  chr7_56875964     HPrz    T    C        0      0        2 
   7  chr7_56875964     ZBoe    T    C      0.5      1        2 
   7  chr7_56875964     ZGre    T    C        0      0        2 
   7  chr7_56875964     ZHar    T    C        0      0        2 
   7  chr7_56875964   Sample    T    C        0      0        2 
   7  chr7_56878435     AAsi    G    A        0      0        2 
   7  chr7_56878435     AKia    G    A        0      0        2 
   7  chr7_56878435     AOna    G    A        1      2        2 
   7  chr7_56878435     ASom    G    A        0      0        2 
   7  chr7_56878435     HCab    G    A        0      0        2 
   7  chr7_56878435     HPrz    G    A        0      0        2 
   7  chr7_56878435     ZBoe    G    A        0      0        2 
   7  chr7_56878435     ZGre    G    A        0      0        2 
   7  chr7_56878435     ZHar    G    A        0      0        2 
   7  chr7_56878435   Sample    G    A        0      0        2 
   7  chr7_56905288     AAsi    A    C        0      0        2 
   7  chr7_56905288     AKia    A    C        0      0        2 
   7  chr7_56905288     AOna    A    C        0      0        2 
   7  chr7_56905288     ASom    A    C        0      0        2 
   7  chr7_56905288     HCab    A    C        1      2        2 
   7  chr7_56905288     HPrz    A    C        1      2        2 
   7  chr7_56905288     ZBoe    A    C        0      0        2 
   7  chr7_56905288     ZGre    A    C        0      0        2 
   7  chr7_56905288     ZHar    A    C        0      0        2 
   7  chr7_56905288   Sample    A    C        0      0        2 
   7  chr7_56908525     AAsi    G    A        0      0        2 
   7  chr7_56908525     AKia    G    A        0      0        2 
   7  chr7_56908525     AOna    G    A        0      0        2 
   7  chr7_56908525     ASom    G    A        0      0        2 
   7  chr7_56908525     HCab    G    A        0      0        2 
   7  chr7_56908525     HPrz    G    A        0      0        2 
   7  chr7_56908525     ZBoe    G    A        0      0        2 
   7  chr7_56908525     ZGre    G    A      0.5      1        2 
   7  chr7_56908525     ZHar    G    A        0      0        2 
   7  chr7_56908525   Sample    G    A        0      0        2 
   7  chr7_56909130     AAsi    T    C        0      0        2 
   7  chr7_56909130     AKia    T    C        0      0        2 
   7  chr7_56909130     AOna    T    C        0      0        2 
   7  chr7_56909130     ASom    T    C        0      0        2 
   7  chr7_56909130     HCab    T    C        0      0        2 
   7  chr7_56909130     HPrz    T    C        0      0        2 
   7  chr7_56909130     ZBoe    T    C        1      2        2 
   7  chr7_56909130     ZGre    T    C        1      2        2 
   7  chr7_56909130     ZHar    T    C        0      0        2 
   7  chr7_56909130   Sample    T    C        0      0        2 
   7  chr7_56927908     AAsi    G    A        0      0        2 
   7  chr7_56927908     AKia    G    A        0      0        2 
   7  chr7_56927908     AOna    G    A        0      0        2 
   7  chr7_56927908     ASom    G    A        0      0        2 
   7  chr7_56927908     HCab    G    A        0      0        2 
   7  chr7_56927908     HPrz    G    A        0      0        2 
   7  chr7_56927908     ZBoe    G    A        1      2        2 
   7  chr7_56927908     ZGre    G    A        1      2        2 
   7  chr7_56927908     ZHar    G    A        0      0        2 
   7  chr7_56927908   Sample    G    A        0      0        2 
   7  chr7_56937046     AAsi    A    C        0      0        2 
   7  chr7_56937046     AKia    A    C        0      0        2 
   7  chr7_56937046     AOna    A    C        0      0        2 
   7  chr7_56937046     ASom    A    C        0      0        2 
   7  chr7_56937046     HCab    A    C        1      2        2 
   7  chr7_56937046     HPrz    A    C        1      2        2 
   7  chr7_56937046     ZBoe    A    C        0      0        2 
   7  chr7_56937046     ZGre    A    C        0      0        2 
   7  chr7_56937046     ZHar    A    C        0      0        2 
   7  chr7_56937046   Sample    A    C        0      0        2 
   7  chr7_56943427     AAsi    T    C        0      0        2 
   7  chr7_56943427     AKia    T    C        0      0        2 
   7  chr7_56943427     AOna    T    C        0      0        2 
   7  chr7_56943427     ASom    T    C        0      0        2 
   7  chr7_56943427     HCab    T    C        0      0        2 
   7  chr7_56943427     HPrz    T    C        0      0        2 
   7  chr7_56943427     ZBoe    T    C        0      0        2 
   7  chr7_56943427     ZGre    T    C        1      2        2 
   7  chr7_56943427     ZHar    T    C        0      0        2 
   7  chr7_56943427   Sample    T    C        0      0        2 
   7  chr7_56944494     AAsi    A    G        0      0        2 
   7  chr7_56944494     AKia    A    G        0      0        2 
   7  chr7_56944494     AOna    A    G        0      0        2 
   7  chr7_56944494     ASom    A    G        0      0        2 
   7  chr7_56944494     HCab    A    G        0      0        2 
   7  chr7_56944494     HPrz    A    G        0      0        2 
   7  chr7_56944494     ZBoe    A    G        0      0        2 
   7  chr7_56944494     ZGre    A    G        0      0        2 
   7  chr7_56944494     ZHar    A    G        1      2        2 
   7  chr7_56944494   Sample    A    G        0      0        2 
   7  chr7_56949491     AAsi    G    A        1      2        2 
   7  chr7_56949491     AKia    G    A        0      0        2 
   7  chr7_56949491     AOna    G    A        0      0        2 
   7  chr7_56949491     ASom    G    A      0.5      1        2 
   7  chr7_56949491     HCab    G    A        0      0        2 
   7  chr7_56949491     HPrz    G    A        0      0        2 
   7  chr7_56949491     ZBoe    G    A        0      0        2 
   7  chr7_56949491     ZGre    G    A        0      0        2 
   7  chr7_56949491     ZHar    G    A        0      0        2 
   7  chr7_56949491   Sample    G    A        1      2        2 
   7  chr7_56952167     AAsi    T    C        0      0        2 
   7  chr7_56952167     AKia    T    C      0.5      1        2 
   7  chr7_56952167     AOna    T    C        0      0        2 
   7  chr7_56952167     ASom    T    C        0      0        2 
   7  chr7_56952167     HCab    T    C        0      0        2 
   7  chr7_56952167     HPrz    T    C        0      0        2 
   7  chr7_56952167     ZBoe    T    C        0      0        2 
   7  chr7_56952167     ZGre    T    C        1      2        2 
   7  chr7_56952167     ZHar    T    C        0      0        2 
   7  chr7_56952167   Sample    T    C        0      0        2 
   7  chr7_56958616     AAsi    T    C        0      0        2 
   7  chr7_56958616     AKia    T    C        0      0        2 
   7  chr7_56958616     AOna    T    C        0      0        2 
   7  chr7_56958616     ASom    T    C        0      0        2 
   7  chr7_56958616     HCab    T    C        0      0        2 
   7  chr7_56958616     HPrz    T    C        0      0        2 
   7  chr7_56958616     ZBoe    T    C        0      0        2 
   7  chr7_56958616     ZGre    T    C        0      0        2 
   7  chr7_56958616     ZHar    T    C      0.5      1        2 
   7  chr7_56958616   Sample    T    C        0      0        2 
   7  chr7_56962735     AAsi    C    A        1      2        2 
   7  chr7_56962735     AKia    C    A        1      2        2 
   7  chr7_56962735     AOna    C    A        1      2        2 
   7  chr7_56962735     ASom    C    A        1      2        2 
   7  chr7_56962735     HCab    C    A        0      0        2 
   7  chr7_56962735     HPrz    C    A        0      0        2 
   7  chr7_56962735     ZBoe    C    A        0      0        2 
   7  chr7_56962735     ZGre    C    A        0      0        2 
   7  chr7_56962735     ZHar    C    A        0      0        2 
   7  chr7_56962735   Sample    C    A        1      2        2 
   7  chr7_56981909     AAsi    G    A        0      0        2 
   7  chr7_56981909     AKia    G    A        0      0        2 
   7  chr7_56981909     AOna    G    A        0      0        2 
   7  chr7_56981909     ASom    G    A        0      0        2 
   7  chr7_56981909     HCab    G    A        0      0        2 
   7  chr7_56981909     HPrz    G    A        0      0        2 
   7  chr7_56981909     ZBoe    G    A        0      0        2 
   7  chr7_56981909     ZGre    G    A      0.5      1        2 
   7  chr7_56981909     ZHar    G    A        0      0        2 
   7  chr7_56981909   Sample    G    A        0      0        2 
   7  chr7_56982691     AAsi    G    T        1      2        2 
   7  chr7_56982691     AKia    G    T        0      0        2 
   7  chr7_56982691     AOna    G    T        0      0        2 
   7  chr7_56982691     ASom    G    T      0.5      1        2 
   7  chr7_56982691     HCab    G    T        0      0        2 
   7  chr7_56982691     HPrz    G    T        0      0        2 
   7  chr7_56982691     ZBoe    G    T        0      0        2 
   7  chr7_56982691     ZGre    G    T        0      0        2 
   7  chr7_56982691     ZHar    G    T        0      0        2 
   7  chr7_56982691   Sample    G    T        1      2        2 
   7  chr7_56988711     AAsi    T    C        0      0        2 
   7  chr7_56988711     AKia    T    C        0      0        2 
   7  chr7_56988711     AOna    T    C        0      0        2 
   7  chr7_56988711     ASom    T    C        0      0        2 
   7  chr7_56988711     HCab    T    C      0.5      1        2 
   7  chr7_56988711     HPrz    T    C        0      0        2 
   7  chr7_56988711     ZBoe    T    C        0      0        2 
   7  chr7_56988711     ZGre    T    C        0      0        2 
   7  chr7_56988711     ZHar    T    C        0      0        2 
   7  chr7_56988711   Sample    T    C        0      0        2 
   7  chr7_56991925     AAsi    T    A        0      0        2 
   7  chr7_56991925     AKia    T    A        0      0        2 
   7  chr7_56991925     AOna    T    A        0      0        2 
   7  chr7_56991925     ASom    T    A      0.5      1        2 
   7  chr7_56991925     HCab    T    A        0      0        2 
   7  chr7_56991925     HPrz    T    A        0      0        2 
   7  chr7_56991925     ZBoe    T    A        0      0        2 
   7  chr7_56991925     ZGre    T    A        0      0        2 
   7  chr7_56991925     ZHar    T    A        0      0        2 
   7  chr7_56991925   Sample    T    A        0      0        2 
   7  chr7_56999300     AAsi    C    T        1      2        2 
   7  chr7_56999300     AKia    C    T        0      0        2 
   7  chr7_56999300     AOna    C    T        0      0        2 
   7  chr7_56999300     ASom    C    T        0      0        2 
   7  chr7_56999300     HCab    C    T        0      0        2 
   7  chr7_56999300     HPrz    C    T        0      0        2 
   7  chr7_56999300     ZBoe    C    T        0      0        2 
   7  chr7_56999300     ZGre    C    T        0      0        2 
   7  chr7_56999300     ZHar    C    T        0      0        2 
   7  chr7_56999300   Sample    C    T        1      2        2 
   7  chr7_56999524     AAsi    G    T        0      0        2 
   7  chr7_56999524     AKia    G    T        1      2        2 
   7  chr7_56999524     AOna    G    T        1      2        2 
   7  chr7_56999524     ASom    G    T        0      0        2 
   7  chr7_56999524     HCab    G    T        0      0        2 
   7  chr7_56999524     HPrz    G    T        0      0        2 
   7  chr7_56999524     ZBoe    G    T        0      0        2 
   7  chr7_56999524     ZGre    G    T        0      0        2 
   7  chr7_56999524     ZHar    G    T        0      0        2 
   7  chr7_56999524   Sample    G    T        0      0        2 
   7  chr7_57018603     AAsi    A    G      0.5      1        2 
   7  chr7_57018603     AKia    A    G        0      0        2 
   7  chr7_57018603     AOna    A    G        0      0        2 
   7  chr7_57018603     ASom    A    G      0.5      1        2 
   7  chr7_57018603     HCab    A    G        0      0        2 
   7  chr7_57018603     HPrz    A    G        0      0        2 
   7  chr7_57018603     ZBoe    A    G        0      0        2 
   7  chr7_57018603     ZGre    A    G        0      0        2 
   7  chr7_57018603     ZHar    A    G        0      0        2 
   7  chr7_57018603   Sample    A    G        1      2        2 
   7  chr7_57019460     AAsi    C    T        0      0        2 
   7  chr7_57019460     AKia    C    T        1      2        2 
   7  chr7_57019460     AOna    C    T      0.5      1        2 
   7  chr7_57019460     ASom    C    T        0      0        2 
   7  chr7_57019460     HCab    C    T        0      0        2 
   7  chr7_57019460     HPrz    C    T        0      0        2 
   7  chr7_57019460     ZBoe    C    T        0      0        2 
   7  chr7_57019460     ZGre    C    T        0      0        2 
   7  chr7_57019460     ZHar    C    T        0      0        2 
   7  chr7_57019460   Sample    C    T        0      0        2 
   7  chr7_57021355     AAsi    C    A        0      0        2 
   7  chr7_57021355     AKia    C    A        0      0        2 
   7  chr7_57021355     AOna    C    A        0      0        2 
   7  chr7_57021355     ASom    C    A        0      0        2 
   7  chr7_57021355     HCab    C    A        0      0        2 
   7  chr7_57021355     HPrz    C    A        0      0        2 
   7  chr7_57021355     ZBoe    C    A        0      0        2 
   7  chr7_57021355     ZGre    C    A      0.5      1        2 
   7  chr7_57021355     ZHar    C    A        0      0        2 
   7  chr7_57021355   Sample    C    A        0      0        2 
   7  chr7_57021800     AAsi    A    G        0      0        2 
   7  chr7_57021800     AKia    A    G        0      0        2 
   7  chr7_57021800     AOna    A    G      0.5      1        2 
   7  chr7_57021800     ASom    A    G        0      0        2 
   7  chr7_57021800     HCab    A    G        0      0        2 
   7  chr7_57021800     HPrz    A    G        0      0        2 
   7  chr7_57021800     ZBoe    A    G        0      0        2 
   7  chr7_57021800     ZGre    A    G        0      0        2 
   7  chr7_57021800     ZHar    A    G        0      0        2 
   7  chr7_57021800   Sample    A    G        0      0        2 
   7  chr7_57022460     AAsi    T    C        0      0        2 
   7  chr7_57022460     AKia    T    C        0      0        2 
   7  chr7_57022460     AOna    T    C        0      0        2 
   7  chr7_57022460     ASom    T    C        0      0        2 
   7  chr7_57022460     HCab    T    C        0      0        2 
   7  chr7_57022460     HPrz    T    C        0      0        2 
   7  chr7_57022460     ZBoe    T    C      0.5      1        2 
   7  chr7_57022460     ZGre    T    C        0      0        2 
   7  chr7_57022460     ZHar    T    C        0      0        2 
   7  chr7_57022460   Sample    T    C        0      0        2 
   7  chr7_57022763     AAsi    C    G        0      0        2 
   7  chr7_57022763     AKia    C    G        0      0        2 
   7  chr7_57022763     AOna    C    G        0      0        2 
   7  chr7_57022763     ASom    C    G      0.5      1        2 
   7  chr7_57022763     HCab    C    G        0      0        2 
   7  chr7_57022763     HPrz    C    G        0      0        2 
   7  chr7_57022763     ZBoe    C    G        0      0        2 
   7  chr7_57022763     ZGre    C    G        0      0        2 
   7  chr7_57022763     ZHar    C    G        0      0        2 
   7  chr7_57022763   Sample    C    G        0      0        2 
   7  chr7_57026242     AAsi    T    C        0      0        2 
   7  chr7_57026242     AKia    T    C        0      0        2 
   7  chr7_57026242     AOna    T    C        0      0        2 
   7  chr7_57026242     ASom    T    C      0.5      1        2 
   7  chr7_57026242     HCab    T    C        0      0        2 
   7  chr7_57026242     HPrz    T    C        0      0        2 
   7  chr7_57026242     ZBoe    T    C        0      0        2 
   7  chr7_57026242     ZGre    T    C        0      0        2 
   7  chr7_57026242     ZHar    T    C        0      0        2 
   7  chr7_57026242   Sample    T    C        0      0        2 
   7  chr7_57027542     AAsi    G    A        1      2        2 
   7  chr7_57027542     AKia    G    A        0      0        2 
   7  chr7_57027542     AOna    G    A        0      0        2 
   7  chr7_57027542     ASom    G    A        1      2        2 
   7  chr7_57027542     HCab    G    A        0      0        2 
   7  chr7_57027542     HPrz    G    A        0      0        2 
   7  chr7_57027542     ZBoe    G    A        0      0        2 
   7  chr7_57027542     ZGre    G    A        0      0        2 
   7  chr7_57027542     ZHar    G    A        0      0        2 
   7  chr7_57027542   Sample    G    A        1      2        2 
   7  chr7_57032412     AAsi    A    C        0      0        2 
   7  chr7_57032412     AKia    A    C        0      0        2 
   7  chr7_57032412     AOna    A    C      0.5      1        2 
   7  chr7_57032412     ASom    A    C        0      0        2 
   7  chr7_57032412     HCab    A    C        0      0        2 
   7  chr7_57032412     HPrz    A    C        0      0        2 
   7  chr7_57032412     ZBoe    A    C        0      0        2 
   7  chr7_57032412     ZGre    A    C        0      0        2 
   7  chr7_57032412     ZHar    A    C        0      0        2 
   7  chr7_57032412   Sample    A    C        0      0        2 
   7  chr7_57038450     AAsi    T    C        0      0        2 
   7  chr7_57038450     AKia    T    C        0      0        2 
   7  chr7_57038450     AOna    T    C        0      0        2 
   7  chr7_57038450     ASom    T    C        0      0        2 
   7  chr7_57038450     HCab    T    C        1      2        2 
   7  chr7_57038450     HPrz    T    C        1      2        2 
   7  chr7_57038450     ZBoe    T    C        0      0        2 
   7  chr7_57038450     ZGre    T    C        0      0        2 
   7  chr7_57038450     ZHar    T    C        0      0        2 
   7  chr7_57038450   Sample    T    C        0      0        2 
   7  chr7_57042977     AAsi    A    G        0      0        2 
   7  chr7_57042977     AKia    A    G        0      0        2 
   7  chr7_57042977     AOna    A    G        0      0        2 
   7  chr7_57042977     ASom    A    G        0      0        2 
   7  chr7_57042977     HCab    A    G        1      2        2 
   7  chr7_57042977     HPrz    A    G        1      2        2 
   7  chr7_57042977     ZBoe    A    G        0      0        2 
   7  chr7_57042977     ZGre    A    G        0      0        2 
   7  chr7_57042977     ZHar    A    G        0      0        2 
   7  chr7_57042977   Sample    A    G        0      0        2 
   7  chr7_57045953     AAsi    C    G        0      0        2 
   7  chr7_57045953     AKia    C    G        0      0        2 
   7  chr7_57045953     AOna    C    G        0      0        2 
   7  chr7_57045953     ASom    C    G        0      0        2 
   7  chr7_57045953     HCab    C    G        1      2        2 
   7  chr7_57045953     HPrz    C    G        1      2        2 
   7  chr7_57045953     ZBoe    C    G        0      0        2 
   7  chr7_57045953     ZGre    C    G        0      0        2 
   7  chr7_57045953     ZHar    C    G        0      0        2 
   7  chr7_57045953   Sample    C    G        0      0        2 
   7  chr7_57053895     AAsi    A    C        0      0        2 
   7  chr7_57053895     AKia    A    C        0      0        2 
   7  chr7_57053895     AOna    A    C        0      0        2 
   7  chr7_57053895     ASom    A    C        0      0        2 
   7  chr7_57053895     HCab    A    C        1      2        2 
   7  chr7_57053895     HPrz    A    C        1      2        2 
   7  chr7_57053895     ZBoe    A    C        0      0        2 
   7  chr7_57053895     ZGre    A    C        0      0        2 
   7  chr7_57053895     ZHar    A    C        0      0        2 
   7  chr7_57053895   Sample    A    C        0      0        2 
   7  chr7_57061253     AAsi    C    T        1      2        2 
   7  chr7_57061253     AKia    C    T        0      0        2 
   7  chr7_57061253     AOna    C    T        0      0        2 
   7  chr7_57061253     ASom    C    T        0      0        2 
   7  chr7_57061253     HCab    C    T        0      0        2 
   7  chr7_57061253     HPrz    C    T        0      0        2 
   7  chr7_57061253     ZBoe    C    T        0      0        2 
   7  chr7_57061253     ZGre    C    T        0      0        2 
   7  chr7_57061253     ZHar    C    T        0      0        2 
   7  chr7_57061253   Sample    C    T        0      0        2 
   7  chr7_57069007     AAsi    G    T        0      0        2 
   7  chr7_57069007     AKia    G    T        0      0        2 
   7  chr7_57069007     AOna    G    T        0      0        2 
   7  chr7_57069007     ASom    G    T        0      0        2 
   7  chr7_57069007     HCab    G    T        0      0        2 
   7  chr7_57069007     HPrz    G    T        0      0        2 
   7  chr7_57069007     ZBoe    G    T        0      0        2 
   7  chr7_57069007     ZGre    G    T      0.5      1        2 
   7  chr7_57069007     ZHar    G    T        0      0        2 
   7  chr7_57069007   Sample    G    T        0      0        2 
   7  chr7_57075254     AAsi    T    C        0      0        2 
   7  chr7_57075254     AKia    T    C        0      0        2 
   7  chr7_57075254     AOna    T    C        0      0        2 
   7  chr7_57075254     ASom    T    C        0      0        2 
   7  chr7_57075254     HCab    T    C        0      0        2 
   7  chr7_57075254     HPrz    T    C        0      0        2 
   7  chr7_57075254     ZBoe    T    C        0      0        2 
   7  chr7_57075254     ZGre    T    C      0.5      1        2 
   7  chr7_57075254     ZHar    T    C        0      0        2 
   7  chr7_57075254   Sample    T    C        0      0        2 
   7  chr7_57075888     AAsi    G    C        0      0        2 
   7  chr7_57075888     AKia    G    C        0      0        2 
   7  chr7_57075888     AOna    G    C        0      0        2 
   7  chr7_57075888     ASom    G    C        0      0        2 
   7  chr7_57075888     HCab    G    C        0      0        2 
   7  chr7_57075888     HPrz    G    C        0      0        2 
   7  chr7_57075888     ZBoe    G    C        0      0        2 
   7  chr7_57075888     ZGre    G    C        0      0        2 
   7  chr7_57075888     ZHar    G    C      0.5      1        2 
   7  chr7_57075888   Sample    G    C        0      0        2 
   7  chr7_57086513     AAsi    T    C        0      0        2 
   7  chr7_57086513     AKia    T    C      0.5      1        2 
   7  chr7_57086513     AOna    T    C        0      0        2 
   7  chr7_57086513     ASom    T    C        0      0        2 
   7  chr7_57086513     HCab    T    C        0      0        2 
   7  chr7_57086513     HPrz    T    C        0      0        2 
   7  chr7_57086513     ZBoe    T    C        0      0        2 
   7  chr7_57086513     ZGre    T    C        0      0        2 
   7  chr7_57086513     ZHar    T    C        0      0        2 
   7  chr7_57086513   Sample    T    C        0      0        2 
   7  chr7_57087283     AAsi    G    C        0      0        2 
   7  chr7_57087283     AKia    G    C        0      0        2 
   7  chr7_57087283     AOna    G    C        0      0        2 
   7  chr7_57087283     ASom    G    C        0      0        2 
   7  chr7_57087283     HCab    G    C        1      2        2 
   7  chr7_57087283     HPrz    G    C        0      0        2 
   7  chr7_57087283     ZBoe    G    C        0      0        2 
   7  chr7_57087283     ZGre    G    C        0      0        2 
   7  chr7_57087283     ZHar    G    C        0      0        2 
   7  chr7_57087283   Sample    G    C        0      0        2 
   7  chr7_57096132     AAsi    A    G        1      2        2 
   7  chr7_57096132     AKia    A    G        0      0        2 
   7  chr7_57096132     AOna    A    G        0      0        2 
   7  chr7_57096132     ASom    A    G        1      2        2 
   7  chr7_57096132     HCab    A    G        0      0        2 
   7  chr7_57096132     HPrz    A    G        0      0        2 
   7  chr7_57096132     ZBoe    A    G        0      0        2 
   7  chr7_57096132     ZGre    A    G        0      0        2 
   7  chr7_57096132     ZHar    A    G        0      0        2 
   7  chr7_57096132   Sample    A    G        1      2        2 
   7  chr7_57100949     AAsi    A    G        0      0        2 
   7  chr7_57100949     AKia    A    G        0      0        2 
   7  chr7_57100949     AOna    A    G        0      0        2 
   7  chr7_57100949     ASom    A    G        0      0        2 
   7  chr7_57100949     HCab    A    G        0      0        2 
   7  chr7_57100949     HPrz    A    G        0      0        2 
   7  chr7_57100949     ZBoe    A    G        0      0        2 
   7  chr7_57100949     ZGre    A    G        0      0        2 
   7  chr7_57100949     ZHar    A    G      0.5      1        2 
   7  chr7_57100949   Sample    A    G        0      0        2 
   7  chr7_57105127     AAsi    A    T        0      0        2 
   7  chr7_57105127     AKia    A    T        0      0        2 
   7  chr7_57105127     AOna    A    T        0      0        2 
   7  chr7_57105127     ASom    A    T        0      0        2 
   7  chr7_57105127     HCab    A    T        0      0        2 
   7  chr7_57105127     HPrz    A    T      0.5      1        2 
   7  chr7_57105127     ZBoe    A    T        0      0        2 
   7  chr7_57105127     ZGre    A    T        0      0        2 
   7  chr7_57105127     ZHar    A    T        0      0        2 
   7  chr7_57105127   Sample    A    T        0      0        2 
   7  chr7_57122653     AAsi    C    T        0      0        2 
   7  chr7_57122653     AKia    C    T        0      0        2 
   7  chr7_57122653     AOna    C    T        0      0        2 
   7  chr7_57122653     ASom    C    T        0      0        2 
   7  chr7_57122653     HCab    C    T        0      0        2 
   7  chr7_57122653     HPrz    C    T        0      0        2 
   7  chr7_57122653     ZBoe    C    T      0.5      1        2 
   7  chr7_57122653     ZGre    C    T        0      0        2 
   7  chr7_57122653     ZHar    C    T        0      0        2 
   7  chr7_57122653   Sample    C    T        0      0        2 
   7  chr7_57125728     AAsi    C    T        0      0        2 
   7  chr7_57125728     AKia    C    T      0.5      1        2 
   7  chr7_57125728     AOna    C    T        1      2        2 
   7  chr7_57125728     ASom    C    T        0      0        2 
   7  chr7_57125728     HCab    C    T        0      0        2 
   7  chr7_57125728     HPrz    C    T        0      0        2 
   7  chr7_57125728     ZBoe    C    T        0      0        2 
   7  chr7_57125728     ZGre    C    T        0      0        2 
   7  chr7_57125728     ZHar    C    T        0      0        2 
   7  chr7_57125728   Sample    C    T        0      0        2 
   7  chr7_57126378     AAsi    G    A        1      2        2 
   7  chr7_57126378     AKia    G    A        1      2        2 
   7  chr7_57126378     AOna    G    A        1      2        2 
   7  chr7_57126378     ASom    G    A        1      2        2 
   7  chr7_57126378     HCab    G    A        0      0        2 
   7  chr7_57126378     HPrz    G    A        0      0        2 
   7  chr7_57126378     ZBoe    G    A        0      0        2 
   7  chr7_57126378     ZGre    G    A        0      0        2 
   7  chr7_57126378     ZHar    G    A        0      0        2 
   7  chr7_57126378   Sample    G    A        1      2        2 
   7  chr7_57142113     AAsi    G    A        0      0        2 
   7  chr7_57142113     AKia    G    A        0      0        2 
   7  chr7_57142113     AOna    G    A        0      0        2 
   7  chr7_57142113     ASom    G    A        0      0        2 
   7  chr7_57142113     HCab    G    A        0      0        2 
   7  chr7_57142113     HPrz    G    A      0.5      1        2 
   7  chr7_57142113     ZBoe    G    A        0      0        2 
   7  chr7_57142113     ZGre    G    A        0      0        2 
   7  chr7_57142113     ZHar    G    A        0      0        2 
   7  chr7_57142113   Sample    G    A        0      0        2 
   7  chr7_57148696     AAsi    C    T      0.5      1        2 
   7  chr7_57148696     AKia    C    T        0      0        2 
   7  chr7_57148696     AOna    C    T        0      0        2 
   7  chr7_57148696     ASom    C    T        0      0        2 
   7  chr7_57148696     HCab    C    T        0      0        2 
   7  chr7_57148696     HPrz    C    T        0      0        2 
   7  chr7_57148696     ZBoe    C    T        0      0        2 
   7  chr7_57148696     ZGre    C    T        0      0        2 
   7  chr7_57148696     ZHar    C    T        0      0        2 
   7  chr7_57148696   Sample    C    T        0      0        2 
   7  chr7_57154194     AAsi    G    A        0      0        2 
   7  chr7_57154194     AKia    G    A        0      0        2 
   7  chr7_57154194     AOna    G    A        0      0        2 
   7  chr7_57154194     ASom    G    A        0      0        2 
   7  chr7_57154194     HCab    G    A        1      2        2 
   7  chr7_57154194     HPrz    G    A        1      2        2 
   7  chr7_57154194     ZBoe    G    A        0      0        2 
   7  chr7_57154194     ZGre    G    A        0      0        2 
   7  chr7_57154194     ZHar    G    A        0      0        2 
   7  chr7_57154194   Sample    G    A        0      0        2 
   7  chr7_57162176     AAsi    C    T        0      0        2 
   7  chr7_57162176     AKia    C    T        0      0        2 
   7  chr7_57162176     AOna    C    T        0      0        2 
   7  chr7_57162176     ASom    C    T        0      0        2 
   7  chr7_57162176     HCab    C    T        1      2        2 
   7  chr7_57162176     HPrz    C    T        1      2        2 
   7  chr7_57162176     ZBoe    C    T        0      0        2 
   7  chr7_57162176     ZGre    C    T        0      0        2 
   7  chr7_57162176     ZHar    C    T        0      0        2 
   7  chr7_57162176   Sample    C    T        0      0        2 
   7  chr7_57165312     AAsi    T    C        0      0        2 
   7  chr7_57165312     AKia    T    C        0      0        2 
   7  chr7_57165312     AOna    T    C        0      0        2 
   7  chr7_57165312     ASom    T    C        0      0        2 
   7  chr7_57165312     HCab    T    C        1      2        2 
   7  chr7_57165312     HPrz    T    C        1      2        2 
   7  chr7_57165312     ZBoe    T    C        0      0        2 
   7  chr7_57165312     ZGre    T    C        0      0        2 
   7  chr7_57165312     ZHar    T    C        0      0        2 
   7  chr7_57165312   Sample    T    C        0      0        2 
   7  chr7_57168491     AAsi    T    C        0      0        2 
   7  chr7_57168491     AKia    T    C        0      0        2 
   7  chr7_57168491     AOna    T    C        0      0        2 
   7  chr7_57168491     ASom    T    C      0.5      1        2 
   7  chr7_57168491     HCab    T    C        0      0        2 
   7  chr7_57168491     HPrz    T    C        0      0        2 
   7  chr7_57168491     ZBoe    T    C        0      0        2 
   7  chr7_57168491     ZGre    T    C        0      0        2 
   7  chr7_57168491     ZHar    T    C        0      0        2 
   7  chr7_57168491   Sample    T    C        0      0        2 
   7  chr7_57171546     AAsi    G    A        0      0        2 
   7  chr7_57171546     AKia    G    A        0      0        2 
   7  chr7_57171546     AOna    G    A        0      0        2 
   7  chr7_57171546     ASom    G    A        0      0        2 
   7  chr7_57171546     HCab    G    A        0      0        2 
   7  chr7_57171546     HPrz    G    A        0      0        2 
   7  chr7_57171546     ZBoe    G    A        0      0        2 
   7  chr7_57171546     ZGre    G    A        1      2        2 
   7  chr7_57171546     ZHar    G    A        0      0        2 
   7  chr7_57171546   Sample    G    A        0      0        2 
   7  chr7_57175565     AAsi    C    A        1      2        2 
   7  chr7_57175565     AKia    C    A        0      0        2 
   7  chr7_57175565     AOna    C    A        0      0        2 
   7  chr7_57175565     ASom    C    A        1      2        2 
   7  chr7_57175565     HCab    C    A        0      0        2 
   7  chr7_57175565     HPrz    C    A        0      0        2 
   7  chr7_57175565     ZBoe    C    A        0      0        2 
   7  chr7_57175565     ZGre    C    A        0      0        2 
   7  chr7_57175565     ZHar    C    A        0      0        2 
   7  chr7_57175565   Sample    C    A        1      2        2 
   7  chr7_57180599     AAsi    C    T      0.5      1        2 
   7  chr7_57180599     AKia    C    T        0      0        2 
   7  chr7_57180599     AOna    C    T        0      0        2 
   7  chr7_57180599     ASom    C    T        0      0        2 
   7  chr7_57180599     HCab    C    T        0      0        2 
   7  chr7_57180599     HPrz    C    T        0      0        2 
   7  chr7_57180599     ZBoe    C    T        0      0        2 
   7  chr7_57180599     ZGre    C    T        0      0        2 
   7  chr7_57180599     ZHar    C    T        0      0        2 
   7  chr7_57180599   Sample    C    T        0      0        2 
   7  chr7_57190865     AAsi    A    G        0      0        2 
   7  chr7_57190865     AKia    A    G        1      2        2 
   7  chr7_57190865     AOna    A    G        0      0        2 
   7  chr7_57190865     ASom    A    G        0      0        2 
   7  chr7_57190865     HCab    A    G        0      0        2 
   7  chr7_57190865     HPrz    A    G        0      0        2 
   7  chr7_57190865     ZBoe    A    G        0      0        2 
   7  chr7_57190865     ZGre    A    G        0      0        2 
   7  chr7_57190865     ZHar    A    G        0      0        2 
   7  chr7_57190865   Sample    A    G        0      0        2 
   7  chr7_57193328     AAsi    C    T        0      0        2 
   7  chr7_57193328     AKia    C    T        0      0        2 
   7  chr7_57193328     AOna    C    T        0      0        2 
   7  chr7_57193328     ASom    C    T        0      0        2 
   7  chr7_57193328     HCab    C    T        1      2        2 
   7  chr7_57193328     HPrz    C    T        1      2        2 
   7  chr7_57193328     ZBoe    C    T        0      0        2 
   7  chr7_57193328     ZGre    C    T        0      0        2 
   7  chr7_57193328     ZHar    C    T        0      0        2 
   7  chr7_57193328   Sample    C    T        0      0        2 
   7  chr7_57203203     AAsi    G    A        0      0        2 
   7  chr7_57203203     AKia    G    A        0      0        2 
   7  chr7_57203203     AOna    G    A        0      0        2 
   7  chr7_57203203     ASom    G    A        0      0        2 
   7  chr7_57203203     HCab    G    A        1      2        2 
   7  chr7_57203203     HPrz    G    A        1      2        2 
   7  chr7_57203203     ZBoe    G    A        0      0        2 
   7  chr7_57203203     ZGre    G    A        0      0        2 
   7  chr7_57203203     ZHar    G    A        0      0        2 
   7  chr7_57203203   Sample    G    A        0      0        2 
   7  chr7_57218829     AAsi    A    C        0      0        2 
   7  chr7_57218829     AKia    A    C      0.5      1        2 
   7  chr7_57218829     AOna    A    C        0      0        2 
   7  chr7_57218829     ASom    A    C        0      0        2 
   7  chr7_57218829     HCab    A    C        0      0        2 
   7  chr7_57218829     HPrz    A    C        0      0        2 
   7  chr7_57218829     ZBoe    A    C        0      0        2 
   7  chr7_57218829     ZGre    A    C        0      0        2 
   7  chr7_57218829     ZHar    A    C        0      0        2 
   7  chr7_57218829   Sample    A    C        0      0        2 
   7  chr7_57223123     AAsi    A    C        0      0        2 
   7  chr7_57223123     AKia    A    C        0      0        2 
   7  chr7_57223123     AOna    A    C        0      0        2 
   7  chr7_57223123     ASom    A    C        0      0        2 
   7  chr7_57223123     HCab    A    C        0      0        2 
   7  chr7_57223123     HPrz    A    C        0      0        2 
   7  chr7_57223123     ZBoe    A    C      0.5      1        2 
   7  chr7_57223123     ZGre    A    C        0      0        2 
   7  chr7_57223123     ZHar    A    C        1      2        2 
   7  chr7_57223123   Sample    A    C        0      0        2 
   7  chr7_57227670     AAsi    A    G      0.5      1        2 
   7  chr7_57227670     AKia    A    G        0      0        2 
   7  chr7_57227670     AOna    A    G        0      0        2 
   7  chr7_57227670     ASom    A    G        0      0        2 
   7  chr7_57227670     HCab    A    G        0      0        2 
   7  chr7_57227670     HPrz    A    G        0      0        2 
   7  chr7_57227670     ZBoe    A    G        0      0        2 
   7  chr7_57227670     ZGre    A    G        0      0        2 
   7  chr7_57227670     ZHar    A    G        0      0        2 
   7  chr7_57227670   Sample    A    G        0      0        2 
   7  chr7_57229941     AAsi    G    A        0      0        2 
   7  chr7_57229941     AKia    G    A        0      0        2 
   7  chr7_57229941     AOna    G    A        0      0        2 
   7  chr7_57229941     ASom    G    A        0      0        2 
   7  chr7_57229941     HCab    G    A        1      2        2 
   7  chr7_57229941     HPrz    G    A        1      2        2 
   7  chr7_57229941     ZBoe    G    A        0      0        2 
   7  chr7_57229941     ZGre    G    A        0      0        2 
   7  chr7_57229941     ZHar    G    A        0      0        2 
   7  chr7_57229941   Sample    G    A        0      0        2 
   7  chr7_57237171     AAsi    T    A        0      0        2 
   7  chr7_57237171     AKia    T    A        0      0        2 
   7  chr7_57237171     AOna    T    A      0.5      1        2 
   7  chr7_57237171     ASom    T    A        0      0        2 
   7  chr7_57237171     HCab    T    A        0      0        2 
   7  chr7_57237171     HPrz    T    A        0      0        2 
   7  chr7_57237171     ZBoe    T    A        0      0        2 
   7  chr7_57237171     ZGre    T    A        0      0        2 
   7  chr7_57237171     ZHar    T    A        0      0        2 
   7  chr7_57237171   Sample    T    A        0      0        2 
   7  chr7_57259990     AAsi    T    C        0      0        2 
   7  chr7_57259990     AKia    T    C        0      0        2 
   7  chr7_57259990     AOna    T    C        0      0        2 
   7  chr7_57259990     ASom    T    C        0      0        2 
   7  chr7_57259990     HCab    T    C        1      2        2 
   7  chr7_57259990     HPrz    T    C        1      2        2 
   7  chr7_57259990     ZBoe    T    C        0      0        2 
   7  chr7_57259990     ZGre    T    C        0      0        2 
   7  chr7_57259990     ZHar    T    C        0      0        2 
   7  chr7_57259990   Sample    T    C        0      0        2 
   7  chr7_57264525     AAsi    A    G        0      0        2 
   7  chr7_57264525     AKia    A    G        0      0        2 
   7  chr7_57264525     AOna    A    G        0      0        2 
   7  chr7_57264525     ASom    A    G        0      0        2 
   7  chr7_57264525     HCab    A    G        0      0        2 
   7  chr7_57264525     HPrz    A    G      0.5      1        2 
   7  chr7_57264525     ZBoe    A    G        0      0        2 
   7  chr7_57264525     ZGre    A    G        0      0        2 
   7  chr7_57264525     ZHar    A    G        0      0        2 
   7  chr7_57264525   Sample    A    G        0      0        2 
   7  chr7_57271995     AAsi    T    C        0      0        2 
   7  chr7_57271995     AKia    T    C        0      0        2 
   7  chr7_57271995     AOna    T    C        0      0        2 
   7  chr7_57271995     ASom    T    C        0      0        2 
   7  chr7_57271995     HCab    T    C        0      0        2 
   7  chr7_57271995     HPrz    T    C      0.5      1        2 
   7  chr7_57271995     ZBoe    T    C        0      0        2 
   7  chr7_57271995     ZGre    T    C        1      2        2 
   7  chr7_57271995     ZHar    T    C        0      0        2 
   7  chr7_57271995   Sample    T    C        0      0        2 
   7  chr7_57276636     AAsi    T    A        0      0        2 
   7  chr7_57276636     AKia    T    A        0      0        2 
   7  chr7_57276636     AOna    T    A      0.5      1        2 
   7  chr7_57276636     ASom    T    A        0      0        2 
   7  chr7_57276636     HCab    T    A        0      0        2 
   7  chr7_57276636     HPrz    T    A        0      0        2 
   7  chr7_57276636     ZBoe    T    A        0      0        2 
   7  chr7_57276636     ZGre    T    A        0      0        2 
   7  chr7_57276636     ZHar    T    A        0      0        2 
   7  chr7_57276636   Sample    T    A        0      0        2 
   7  chr7_57277257     AAsi    T    A        0      0        2 
   7  chr7_57277257     AKia    T    A        0      0        2 
   7  chr7_57277257     AOna    T    A        0      0        2 
   7  chr7_57277257     ASom    T    A        0      0        2 
   7  chr7_57277257     HCab    T    A        0      0        2 
   7  chr7_57277257     HPrz    T    A        0      0        2 
   7  chr7_57277257     ZBoe    T    A        0      0        2 
   7  chr7_57277257     ZGre    T    A        1      2        2 
   7  chr7_57277257     ZHar    T    A        0      0        2 
   7  chr7_57277257   Sample    T    A        0      0        2 
   7  chr7_57286094     AAsi    T    C        0      0        2 
   7  chr7_57286094     AKia    T    C        0      0        2 
   7  chr7_57286094     AOna    T    C        0      0        2 
   7  chr7_57286094     ASom    T    C        0      0        2 
   7  chr7_57286094     HCab    T    C        0      0        2 
   7  chr7_57286094     HPrz    T    C      0.5      1        2 
   7  chr7_57286094     ZBoe    T    C        0      0        2 
   7  chr7_57286094     ZGre    T    C        0      0        2 
   7  chr7_57286094     ZHar    T    C        0      0        2 
   7  chr7_57286094   Sample    T    C        0      0        2 
   7  chr7_57287878     AAsi    G    A        0      0        2 
   7  chr7_57287878     AKia    G    A        0      0        2 
   7  chr7_57287878     AOna    G    A        0      0        2 
   7  chr7_57287878     ASom    G    A        0      0        2 
   7  chr7_57287878     HCab    G    A        1      2        2 
   7  chr7_57287878     HPrz    G    A      0.5      1        2 
   7  chr7_57287878     ZBoe    G    A        0      0        2 
   7  chr7_57287878     ZGre    G    A        0      0        2 
   7  chr7_57287878     ZHar    G    A        0      0        2 
   7  chr7_57287878   Sample    G    A        0      0        2 
   7  chr7_57290547     AAsi    T    C        0      0        2 
   7  chr7_57290547     AKia    T    C        0      0        2 
   7  chr7_57290547     AOna    T    C        0      0        2 
   7  chr7_57290547     ASom    T    C        0      0        2 
   7  chr7_57290547     HCab    T    C        0      0        2 
   7  chr7_57290547     HPrz    T    C        0      0        2 
   7  chr7_57290547     ZBoe    T    C        1      2        2 
   7  chr7_57290547     ZGre    T    C        1      2        2 
   7  chr7_57290547     ZHar    T    C        1      2        2 
   7  chr7_57290547   Sample    T    C        0      0        2 
   7  chr7_57301568     AAsi    G    A        0      0        2 
   7  chr7_57301568     AKia    G    A        0      0        2 
   7  chr7_57301568     AOna    G    A        0      0        2 
   7  chr7_57301568     ASom    G    A        0      0        2 
   7  chr7_57301568     HCab    G    A        1      2        2 
   7  chr7_57301568     HPrz    G    A        1      2        2 
   7  chr7_57301568     ZBoe    G    A        0      0        2 
   7  chr7_57301568     ZGre    G    A        0      0        2 
   7  chr7_57301568     ZHar    G    A        0      0        2 
   7  chr7_57301568   Sample    G    A        0      0        2 
   7  chr7_57304959     AAsi    G    A        0      0        2 
   7  chr7_57304959     AKia    G    A        0      0        2 
   7  chr7_57304959     AOna    G    A        0      0        2 
   7  chr7_57304959     ASom    G    A        0      0        2 
   7  chr7_57304959     HCab    G    A        1      2        2 
   7  chr7_57304959     HPrz    G    A        1      2        2 
   7  chr7_57304959     ZBoe    G    A        0      0        2 
   7  chr7_57304959     ZGre    G    A        0      0        2 
   7  chr7_57304959     ZHar    G    A        0      0        2 
   7  chr7_57304959   Sample    G    A        0      0        2 
   7  chr7_57312864     AAsi    G    T        0      0        2 
   7  chr7_57312864     AKia    G    T        0      0        2 
   7  chr7_57312864     AOna    G    T        0      0        2 
   7  chr7_57312864     ASom    G    T      0.5      1        2 
   7  chr7_57312864     HCab    G    T        0      0        2 
   7  chr7_57312864     HPrz    G    T        0      0        2 
   7  chr7_57312864     ZBoe    G    T        0      0        2 
   7  chr7_57312864     ZGre    G    T        0      0        2 
   7  chr7_57312864     ZHar    G    T        0      0        2 
   7  chr7_57312864   Sample    G    T        0      0        2 
   7  chr7_57316187     AAsi    G    A        0      0        2 
   7  chr7_57316187     AKia    G    A        0      0        2 
   7  chr7_57316187     AOna    G    A        0      0        2 
   7  chr7_57316187     ASom    G    A        0      0        2 
   7  chr7_57316187     HCab    G    A        1      2        2 
   7  chr7_57316187     HPrz    G    A        1      2        2 
   7  chr7_57316187     ZBoe    G    A        0      0        2 
   7  chr7_57316187     ZGre    G    A        0      0        2 
   7  chr7_57316187     ZHar    G    A        0      0        2 
   7  chr7_57316187   Sample    G    A        0      0        2 
   7  chr7_57316590     AAsi    A    G        0      0        2 
   7  chr7_57316590     AKia    A    G        1      2        2 
   7  chr7_57316590     AOna    A    G        0      0        2 
   7  chr7_57316590     ASom    A    G        0      0        2 
   7  chr7_57316590     HCab    A    G        0      0        2 
   7  chr7_57316590     HPrz    A    G        0      0        2 
   7  chr7_57316590     ZBoe    A    G        1      2        2 
   7  chr7_57316590     ZGre    A    G        1      2        2 
   7  chr7_57316590     ZHar    A    G        1      2        2 
   7  chr7_57316590   Sample    A    G        0      0        2 
   7  chr7_57319712     AAsi    A    C        0      0        2 
   7  chr7_57319712     AKia    A    C        0      0        2 
   7  chr7_57319712     AOna    A    C        0      0        2 
   7  chr7_57319712     ASom    A    C        0      0        2 
   7  chr7_57319712     HCab    A    C        1      2        2 
   7  chr7_57319712     HPrz    A    C        1      2        2 
   7  chr7_57319712     ZBoe    A    C        0      0        2 
   7  chr7_57319712     ZGre    A    C        0      0        2 
   7  chr7_57319712     ZHar    A    C        0      0        2 
   7  chr7_57319712   Sample    A    C        0      0        2 
   7  chr7_57327202     AAsi    G    A        0      0        2 
   7  chr7_57327202     AKia    G    A      0.5      1        2 
   7  chr7_57327202     AOna    G    A        0      0        2 
   7  chr7_57327202     ASom    G    A        0      0        2 
   7  chr7_57327202     HCab    G    A        0      0        2 
   7  chr7_57327202     HPrz    G    A        0      0        2 
   7  chr7_57327202     ZBoe    G    A        0      0        2 
   7  chr7_57327202     ZGre    G    A        0      0        2 
   7  chr7_57327202     ZHar    G    A        0      0        2 
   7  chr7_57327202   Sample    G    A        0      0        2 
   7  chr7_57330121     AAsi    A    G        0      0        2 
   7  chr7_57330121     AKia    A    G        0      0        2 
   7  chr7_57330121     AOna    A    G        0      0        2 
   7  chr7_57330121     ASom    A    G        0      0        2 
   7  chr7_57330121     HCab    A    G        0      0        2 
   7  chr7_57330121     HPrz    A    G        0      0        2 
   7  chr7_57330121     ZBoe    A    G        0      0        2 
   7  chr7_57330121     ZGre    A    G        0      0        2 
   7  chr7_57330121     ZHar    A    G        1      2        2 
   7  chr7_57330121   Sample    A    G        0      0        2 
   7  chr7_57333262     AAsi    C    T        0      0        2 
   7  chr7_57333262     AKia    C    T        0      0        2 
   7  chr7_57333262     AOna    C    T        0      0        2 
   7  chr7_57333262     ASom    C    T        0      0        2 
   7  chr7_57333262     HCab    C    T        0      0        2 
   7  chr7_57333262     HPrz    C    T      0.5      1        2 
   7  chr7_57333262     ZBoe    C    T        0      0        2 
   7  chr7_57333262     ZGre    C    T        0      0        2 
   7  chr7_57333262     ZHar    C    T        0      0        2 
   7  chr7_57333262   Sample    C    T        0      0        2 
   7  chr7_57340463     AAsi    G    C        0      0        2 
   7  chr7_57340463     AKia    G    C        0      0        2 
   7  chr7_57340463     AOna    G    C        0      0        2 
   7  chr7_57340463     ASom    G    C        0      0        2 
   7  chr7_57340463     HCab    G    C        1      2        2 
   7  chr7_57340463     HPrz    G    C        1      2        2 
   7  chr7_57340463     ZBoe    G    C        0      0        2 
   7  chr7_57340463     ZGre    G    C        0      0        2 
   7  chr7_57340463     ZHar    G    C        0      0        2 
   7  chr7_57340463   Sample    G    C        0      0        2 
   7  chr7_57343598     AAsi    A    G        0      0        2 
   7  chr7_57343598     AKia    A    G        0      0        2 
   7  chr7_57343598     AOna    A    G      0.5      1        2 
   7  chr7_57343598     ASom    A    G        0      0        2 
   7  chr7_57343598     HCab    A    G        0      0        2 
   7  chr7_57343598     HPrz    A    G        0      0        2 
   7  chr7_57343598     ZBoe    A    G        0      0        2 
   7  chr7_57343598     ZGre    A    G        0      0        2 
   7  chr7_57343598     ZHar    A    G        0      0        2 
   7  chr7_57343598   Sample    A    G        0      0        2 
   7  chr7_57353488     AAsi    G    A        0      0        2 
   7  chr7_57353488     AKia    G    A        0      0        2 
   7  chr7_57353488     AOna    G    A        0      0        2 
   7  chr7_57353488     ASom    G    A        0      0        2 
   7  chr7_57353488     HCab    G    A      0.5      1        2 
   7  chr7_57353488     HPrz    G    A        0      0        2 
   7  chr7_57353488     ZBoe    G    A        0      0        2 
   7  chr7_57353488     ZGre    G    A        0      0        2 
   7  chr7_57353488     ZHar    G    A        0      0        2 
   7  chr7_57353488   Sample    G    A        0      0        2 
   7  chr7_57354716     AAsi    T    C        0      0        2 
   7  chr7_57354716     AKia    T    C        0      0        2 
   7  chr7_57354716     AOna    T    C        0      0        2 
   7  chr7_57354716     ASom    T    C        1      2        2 
   7  chr7_57354716     HCab    T    C        0      0        2 
   7  chr7_57354716     HPrz    T    C        0      0        2 
   7  chr7_57354716     ZBoe    T    C        0      0        2 
   7  chr7_57354716     ZGre    T    C        0      0        2 
   7  chr7_57354716     ZHar    T    C        0      0        2 
   7  chr7_57354716   Sample    T    C        1      2        2 
   7  chr7_57355963     AAsi    T    C        0      0        2 
   7  chr7_57355963     AKia    T    C      0.5      1        2 
   7  chr7_57355963     AOna    T    C        0      0        2 
   7  chr7_57355963     ASom    T    C        0      0        2 
   7  chr7_57355963     HCab    T    C        0      0        2 
   7  chr7_57355963     HPrz    T    C        0      0        2 
   7  chr7_57355963     ZBoe    T    C        0      0        2 
   7  chr7_57355963     ZGre    T    C        0      0        2 
   7  chr7_57355963     ZHar    T    C        0      0        2 
   7  chr7_57355963   Sample    T    C        0      0        2 
   7  chr7_57357479     AAsi    C    T        0      0        2 
   7  chr7_57357479     AKia    C    T      0.5      1        2 
   7  chr7_57357479     AOna    C    T        0      0        2 
   7  chr7_57357479     ASom    C    T        0      0        2 
   7  chr7_57357479     HCab    C    T        0      0        2 
   7  chr7_57357479     HPrz    C    T        0      0        2 
   7  chr7_57357479     ZBoe    C    T        0      0        2 
   7  chr7_57357479     ZGre    C    T        0      0        2 
   7  chr7_57357479     ZHar    C    T        0      0        2 
   7  chr7_57357479   Sample    C    T        0      0        2 
   7  chr7_57364263     AAsi    A    G        0      0        2 
   7  chr7_57364263     AKia    A    G        0      0        2 
   7  chr7_57364263     AOna    A    G        0      0        2 
   7  chr7_57364263     ASom    A    G        0      0        2 
   7  chr7_57364263     HCab    A    G        0      0        2 
   7  chr7_57364263     HPrz    A    G        0      0        2 
   7  chr7_57364263     ZBoe    A    G        0      0        2 
   7  chr7_57364263     ZGre    A    G        0      0        2 
   7  chr7_57364263     ZHar    A    G      0.5      1        2 
   7  chr7_57364263   Sample    A    G        0      0        2 
   7  chr7_57375524     AAsi    C    T        0      0        2 
   7  chr7_57375524     AKia    C    T        0      0        2 
   7  chr7_57375524     AOna    C    T        0      0        2 
   7  chr7_57375524     ASom    C    T        0      0        2 
   7  chr7_57375524     HCab    C    T        0      0        2 
   7  chr7_57375524     HPrz    C    T        0      0        2 
   7  chr7_57375524     ZBoe    C    T        1      2        2 
   7  chr7_57375524     ZGre    C    T        0      0        2 
   7  chr7_57375524     ZHar    C    T        1      2        2 
   7  chr7_57375524   Sample    C    T        0      0        2 
   7  chr7_57388850     AAsi    A    G        0      0        2 
   7  chr7_57388850     AKia    A    G        0      0        2 
   7  chr7_57388850     AOna    A    G        0      0        2 
   7  chr7_57388850     ASom    A    G        0      0        2 
   7  chr7_57388850     HCab    A    G        0      0        2 
   7  chr7_57388850     HPrz    A    G        0      0        2 
   7  chr7_57388850     ZBoe    A    G        0      0        2 
   7  chr7_57388850     ZGre    A    G        0      0        2 
   7  chr7_57388850     ZHar    A    G        1      2        2 
   7  chr7_57388850   Sample    A    G        0      0        2 
   7  chr7_57389553     AAsi    C    A        1      2        2 
   7  chr7_57389553     AKia    C    A        0      0        2 
   7  chr7_57389553     AOna    C    A        0      0        2 
   7  chr7_57389553     ASom    C    A        0      0        2 
   7  chr7_57389553     HCab    C    A        0      0        2 
   7  chr7_57389553     HPrz    C    A        0      0        2 
   7  chr7_57389553     ZBoe    C    A        0      0        2 
   7  chr7_57389553     ZGre    C    A        0      0        2 
   7  chr7_57389553     ZHar    C    A        0      0        2 
   7  chr7_57389553   Sample    C    A        0      0        2 
   7  chr7_57408656     AAsi    A    G        1      2        2 
   7  chr7_57408656     AKia    A    G      0.5      1        2 
   7  chr7_57408656     AOna    A    G        1      2        2 
   7  chr7_57408656     ASom    A    G        1      2        2 
   7  chr7_57408656     HCab    A    G        0      0        2 
   7  chr7_57408656     HPrz    A    G        0      0        2 
   7  chr7_57408656     ZBoe    A    G        0      0        2 
   7  chr7_57408656     ZGre    A    G        0      0        2 
   7  chr7_57408656     ZHar    A    G        0      0        2 
   7  chr7_57408656   Sample    A    G        1      2        2 
   7  chr7_57416671     AAsi    C    G        0      0        2 
   7  chr7_57416671     AKia    C    G        0      0        2 
   7  chr7_57416671     AOna    C    G        0      0        2 
   7  chr7_57416671     ASom    C    G        0      0        2 
   7  chr7_57416671     HCab    C    G        0      0        2 
   7  chr7_57416671     HPrz    C    G        0      0        2 
   7  chr7_57416671     ZBoe    C    G      0.5      1        2 
   7  chr7_57416671     ZGre    C    G        0      0        2 
   7  chr7_57416671     ZHar    C    G        0      0        2 
   7  chr7_57416671   Sample    C    G        0      0        2 
   7  chr7_57430422     AAsi    C    A        0      0        2 
   7  chr7_57430422     AKia    C    A        0      0        2 
   7  chr7_57430422     AOna    C    A        0      0        2 
   7  chr7_57430422     ASom    C    A        0      0        2 
   7  chr7_57430422     HCab    C    A        0      0        2 
   7  chr7_57430422     HPrz    C    A        0      0        2 
   7  chr7_57430422     ZBoe    C    A      0.5      1        2 
   7  chr7_57430422     ZGre    C    A        0      0        2 
   7  chr7_57430422     ZHar    C    A        0      0        2 
   7  chr7_57430422   Sample    C    A        0      0        2 
   7  chr7_57433902     AAsi    A    G        0      0        2 
   7  chr7_57433902     AKia    A    G        0      0        2 
   7  chr7_57433902     AOna    A    G        0      0        2 
   7  chr7_57433902     ASom    A    G        0      0        2 
   7  chr7_57433902     HCab    A    G        1      2        2 
   7  chr7_57433902     HPrz    A    G      0.5      1        2 
   7  chr7_57433902     ZBoe    A    G        0      0        2 
   7  chr7_57433902     ZGre    A    G        0      0        2 
   7  chr7_57433902     ZHar    A    G        0      0        2 
   7  chr7_57433902   Sample    A    G        0      0        2 
   7  chr7_57436781     AAsi    T    C        0      0        2 
   7  chr7_57436781     AKia    T    C        0      0        2 
   7  chr7_57436781     AOna    T    C        0      0        2 
   7  chr7_57436781     ASom    T    C        0      0        2 
   7  chr7_57436781     HCab    T    C        0      0        2 
   7  chr7_57436781     HPrz    T    C        0      0        2 
   7  chr7_57436781     ZBoe    T    C        0      0        2 
   7  chr7_57436781     ZGre    T    C        1      2        2 
   7  chr7_57436781     ZHar    T    C        0      0        2 
   7  chr7_57436781   Sample    T    C        0      0        2 
   7  chr7_57438625     AAsi    T    G        0      0        2 
   7  chr7_57438625     AKia    T    G        0      0        2 
   7  chr7_57438625     AOna    T    G        0      0        2 
   7  chr7_57438625     ASom    T    G        0      0        2 
   7  chr7_57438625     HCab    T    G        1      2        2 
   7  chr7_57438625     HPrz    T    G        1      2        2 
   7  chr7_57438625     ZBoe    T    G        0      0        2 
   7  chr7_57438625     ZGre    T    G        0      0        2 
   7  chr7_57438625     ZHar    T    G        0      0        2 
   7  chr7_57438625   Sample    T    G        0      0        2 
   7  chr7_57442087     AAsi    A    G        0      0        2 
   7  chr7_57442087     AKia    A    G        0      0        2 
   7  chr7_57442087     AOna    A    G        0      0        2 
   7  chr7_57442087     ASom    A    G        0      0        2 
   7  chr7_57442087     HCab    A    G        1      2        2 
   7  chr7_57442087     HPrz    A    G        1      2        2 
   7  chr7_57442087     ZBoe    A    G        0      0        2 
   7  chr7_57442087     ZGre    A    G        0      0        2 
   7  chr7_57442087     ZHar    A    G        0      0        2 
   7  chr7_57442087   Sample    A    G        0      0        2 
   7  chr7_57446311     AAsi    T    G      0.5      1        2 
   7  chr7_57446311     AKia    T    G        0      0        2 
   7  chr7_57446311     AOna    T    G        0      0        2 
   7  chr7_57446311     ASom    T    G        0      0        2 
   7  chr7_57446311     HCab    T    G        0      0        2 
   7  chr7_57446311     HPrz    T    G        0      0        2 
   7  chr7_57446311     ZBoe    T    G        0      0        2 
   7  chr7_57446311     ZGre    T    G        0      0        2 
   7  chr7_57446311     ZHar    T    G        0      0        2 
   7  chr7_57446311   Sample    T    G        0      0        2 
   7  chr7_57447995     AAsi    A    G        0      0        2 
   7  chr7_57447995     AKia    A    G        0      0        2 
   7  chr7_57447995     AOna    A    G      0.5      1        2 
   7  chr7_57447995     ASom    A    G        0      0        2 
   7  chr7_57447995     HCab    A    G        0      0        2 
   7  chr7_57447995     HPrz    A    G        0      0        2 
   7  chr7_57447995     ZBoe    A    G        0      0        2 
   7  chr7_57447995     ZGre    A    G        0      0        2 
   7  chr7_57447995     ZHar    A    G        0      0        2 
   7  chr7_57447995   Sample    A    G        0      0        2 
   7  chr7_57454419     AAsi    T    C        0      0        2 
   7  chr7_57454419     AKia    T    C        0      0        2 
   7  chr7_57454419     AOna    T    C      0.5      1        2 
   7  chr7_57454419     ASom    T    C        0      0        2 
   7  chr7_57454419     HCab    T    C        0      0        2 
   7  chr7_57454419     HPrz    T    C        0      0        2 
   7  chr7_57454419     ZBoe    T    C        0      0        2 
   7  chr7_57454419     ZGre    T    C        0      0        2 
   7  chr7_57454419     ZHar    T    C        0      0        2 
   7  chr7_57454419   Sample    T    C        0      0        2 
   7  chr7_57461509     AAsi    A    C        0      0        2 
   7  chr7_57461509     AKia    A    C        0      0        2 
   7  chr7_57461509     AOna    A    C        0      0        2 
   7  chr7_57461509     ASom    A    C      0.5      1        2 
   7  chr7_57461509     HCab    A    C        0      0        2 
   7  chr7_57461509     HPrz    A    C        0      0        2 
   7  chr7_57461509     ZBoe    A    C        0      0        2 
   7  chr7_57461509     ZGre    A    C        0      0        2 
   7  chr7_57461509     ZHar    A    C        0      0        2 
   7  chr7_57461509   Sample    A    C        0      0        2 
   7  chr7_57462007     AAsi    C    A        0      0        2 
   7  chr7_57462007     AKia    C    A        0      0        2 
   7  chr7_57462007     AOna    C    A        0      0        2 
   7  chr7_57462007     ASom    C    A        0      0        2 
   7  chr7_57462007     HCab    C    A        1      2        2 
   7  chr7_57462007     HPrz    C    A        1      2        2 
   7  chr7_57462007     ZBoe    C    A        0      0        2 
   7  chr7_57462007     ZGre    C    A        0      0        2 
   7  chr7_57462007     ZHar    C    A        0      0        2 
   7  chr7_57462007   Sample    C    A        0      0        2 
   7  chr7_57464008     AAsi    C    T        0      0        2 
   7  chr7_57464008     AKia    C    T        0      0        2 
   7  chr7_57464008     AOna    C    T      0.5      1        2 
   7  chr7_57464008     ASom    C    T        0      0        2 
   7  chr7_57464008     HCab    C    T        0      0        2 
   7  chr7_57464008     HPrz    C    T        0      0        2 
   7  chr7_57464008     ZBoe    C    T        0      0        2 
   7  chr7_57464008     ZGre    C    T        0      0        2 
   7  chr7_57464008     ZHar    C    T        0      0        2 
   7  chr7_57464008   Sample    C    T        0      0        2 
   7  chr7_57465432     AAsi    A    G        0      0        2 
   7  chr7_57465432     AKia    A    G        0      0        2 
   7  chr7_57465432     AOna    A    G        0      0        2 
   7  chr7_57465432     ASom    A    G        0      0        2 
   7  chr7_57465432     HCab    A    G        1      2        2 
   7  chr7_57465432     HPrz    A    G      0.5      1        2 
   7  chr7_57465432     ZBoe    A    G        0      0        2 
   7  chr7_57465432     ZGre    A    G        0      0        2 
   7  chr7_57465432     ZHar    A    G        0      0        2 
   7  chr7_57465432   Sample    A    G        0      0        2 
   7  chr7_57474649     AAsi    G    A        0      0        2 
   7  chr7_57474649     AKia    G    A        0      0        2 
   7  chr7_57474649     AOna    G    A        0      0        2 
   7  chr7_57474649     ASom    G    A        0      0        2 
   7  chr7_57474649     HCab    G    A        0      0        2 
   7  chr7_57474649     HPrz    G    A        0      0        2 
   7  chr7_57474649     ZBoe    G    A        0      0        2 
   7  chr7_57474649     ZGre    G    A        0      0        2 
   7  chr7_57474649     ZHar    G    A      0.5      1        2 
   7  chr7_57474649   Sample    G    A        0      0        2 
   7  chr7_57479821     AAsi    C    T        0      0        2 
   7  chr7_57479821     AKia    C    T        0      0        2 
   7  chr7_57479821     AOna    C    T        0      0        2 
   7  chr7_57479821     ASom    C    T        0      0        2 
   7  chr7_57479821     HCab    C    T        1      2        2 
   7  chr7_57479821     HPrz    C    T        1      2        2 
   7  chr7_57479821     ZBoe    C    T        0      0        2 
   7  chr7_57479821     ZGre    C    T        0      0        2 
   7  chr7_57479821     ZHar    C    T        0      0        2 
   7  chr7_57479821   Sample    C    T        0      0        2 
   7  chr7_57480910     AAsi    G    C        0      0        2 
   7  chr7_57480910     AKia    G    C        0      0        2 
   7  chr7_57480910     AOna    G    C      0.5      1        2 
   7  chr7_57480910     ASom    G    C        0      0        2 
   7  chr7_57480910     HCab    G    C        0      0        2 
   7  chr7_57480910     HPrz    G    C        0      0        2 
   7  chr7_57480910     ZBoe    G    C        0      0        2 
   7  chr7_57480910     ZGre    G    C        0      0        2 
   7  chr7_57480910     ZHar    G    C        0      0        2 
   7  chr7_57480910   Sample    G    C        0      0        2 
   7  chr7_57482744     AAsi    A    G        0      0        2 
   7  chr7_57482744     AKia    A    G        0      0        2 
   7  chr7_57482744     AOna    A    G        0      0        2 
   7  chr7_57482744     ASom    A    G        0      0        2 
   7  chr7_57482744     HCab    A    G        0      0        2 
   7  chr7_57482744     HPrz    A    G        0      0        2 
   7  chr7_57482744     ZBoe    A    G        0      0        2 
   7  chr7_57482744     ZGre    A    G        0      0        2 
   7  chr7_57482744     ZHar    A    G        1      2        2 
   7  chr7_57482744   Sample    A    G        0      0        2 
   7  chr7_57483334     AAsi    C    T        0      0        2 
   7  chr7_57483334     AKia    C    T        0      0        2 
   7  chr7_57483334     AOna    C    T        0      0        2 
   7  chr7_57483334     ASom    C    T        0      0        2 
   7  chr7_57483334     HCab    C    T        1      2        2 
   7  chr7_57483334     HPrz    C    T        1      2        2 
   7  chr7_57483334     ZBoe    C    T        0      0        2 
   7  chr7_57483334     ZGre    C    T        0      0        2 
   7  chr7_57483334     ZHar    C    T        0      0        2 
   7  chr7_57483334   Sample    C    T        0      0        2 
   7  chr7_57484039     AAsi    G    C      0.5      1        2 
   7  chr7_57484039     AKia    G    C        0      0        2 
   7  chr7_57484039     AOna    G    C        0      0        2 
   7  chr7_57484039     ASom    G    C        0      0        2 
   7  chr7_57484039     HCab    G    C        0      0        2 
   7  chr7_57484039     HPrz    G    C        0      0        2 
   7  chr7_57484039     ZBoe    G    C        0      0        2 
   7  chr7_57484039     ZGre    G    C        0      0        2 
   7  chr7_57484039     ZHar    G    C        0      0        2 
   7  chr7_57484039   Sample    G    C        0      0        2 
   7  chr7_57487713     AAsi    C    A        0      0        2 
   7  chr7_57487713     AKia    C    A        0      0        2 
   7  chr7_57487713     AOna    C    A      0.5      1        2 
   7  chr7_57487713     ASom    C    A        0      0        2 
   7  chr7_57487713     HCab    C    A        0      0        2 
   7  chr7_57487713     HPrz    C    A        0      0        2 
   7  chr7_57487713     ZBoe    C    A        0      0        2 
   7  chr7_57487713     ZGre    C    A        0      0        2 
   7  chr7_57487713     ZHar    C    A        0      0        2 
   7  chr7_57487713   Sample    C    A        0      0        2 
   7  chr7_57489465     AAsi    A    G        0      0        2 
   7  chr7_57489465     AKia    A    G        0      0        2 
   7  chr7_57489465     AOna    A    G        0      0        2 
   7  chr7_57489465     ASom    A    G        0      0        2 
   7  chr7_57489465     HCab    A    G        1      2        2 
   7  chr7_57489465     HPrz    A    G      0.5      1        2 
   7  chr7_57489465     ZBoe    A    G        0      0        2 
   7  chr7_57489465     ZGre    A    G        0      0        2 
   7  chr7_57489465     ZHar    A    G        0      0        2 
   7  chr7_57489465   Sample    A    G        0      0        2 
   7  chr7_57497193     AAsi    T    C        0      0        2 
   7  chr7_57497193     AKia    T    C      0.5      1        2 
   7  chr7_57497193     AOna    T    C        0      0        2 
   7  chr7_57497193     ASom    T    C        0      0        2 
   7  chr7_57497193     HCab    T    C        1      2        2 
   7  chr7_57497193     HPrz    T    C        0      0        2 
   7  chr7_57497193     ZBoe    T    C        0      0        2 
   7  chr7_57497193     ZGre    T    C        0      0        2 
   7  chr7_57497193     ZHar    T    C        0      0        2 
   7  chr7_57497193   Sample    T    C        0      0        2 
   7  chr7_57497924     AAsi    A    G        0      0        2 
   7  chr7_57497924     AKia    A    G        0      0        2 
   7  chr7_57497924     AOna    A    G        0      0        2 
   7  chr7_57497924     ASom    A    G        0      0        2 
   7  chr7_57497924     HCab    A    G        0      0        2 
   7  chr7_57497924     HPrz    A    G        0      0        2 
   7  chr7_57497924     ZBoe    A    G      0.5      1        2 
   7  chr7_57497924     ZGre    A    G        0      0        2 
   7  chr7_57497924     ZHar    A    G        0      0        2 
   7  chr7_57497924   Sample    A    G        0      0        2 
   7  chr7_57508308     AAsi    T    G        0      0        2 
   7  chr7_57508308     AKia    T    G        0      0        2 
   7  chr7_57508308     AOna    T    G        0      0        2 
   7  chr7_57508308     ASom    T    G        0      0        2 
   7  chr7_57508308     HCab    T    G        1      2        2 
   7  chr7_57508308     HPrz    T    G        1      2        2 
   7  chr7_57508308     ZBoe    T    G        0      0        2 
   7  chr7_57508308     ZGre    T    G        0      0        2 
   7  chr7_57508308     ZHar    T    G        0      0        2 
   7  chr7_57508308   Sample    T    G        0      0        2 
   7  chr7_57509502     AAsi    G    A        0      0        2 
   7  chr7_57509502     AKia    G    A        0      0        2 
   7  chr7_57509502     AOna    G    A        0      0        2 
   7  chr7_57509502     ASom    G    A        0      0        2 
   7  chr7_57509502     HCab    G    A        0      0        2 
   7  chr7_57509502     HPrz    G    A      0.5      1        2 
   7  chr7_57509502     ZBoe    G    A        0      0        2 
   7  chr7_57509502     ZGre    G    A        0      0        2 
   7  chr7_57509502     ZHar    G    A        0      0        2 
   7  chr7_57509502   Sample    G    A        0      0        2 
   7  chr7_57517385     AAsi    T    A        0      0        2 
   7  chr7_57517385     AKia    T    A        0      0        2 
   7  chr7_57517385     AOna    T    A        0      0        2 
   7  chr7_57517385     ASom    T    A        0      0        2 
   7  chr7_57517385     HCab    T    A        0      0        2 
   7  chr7_57517385     HPrz    T    A        0      0        2 
   7  chr7_57517385     ZBoe    T    A        0      0        2 
   7  chr7_57517385     ZGre    T    A        1      2        2 
   7  chr7_57517385     ZHar    T    A        0      0        2 
   7  chr7_57517385   Sample    T    A        0      0        2 
   7  chr7_57519398     AAsi    C    T        0      0        2 
   7  chr7_57519398     AKia    C    T        0      0        2 
   7  chr7_57519398     AOna    C    T      0.5      1        2 
   7  chr7_57519398     ASom    C    T        0      0        2 
   7  chr7_57519398     HCab    C    T        0      0        2 
   7  chr7_57519398     HPrz    C    T        0      0        2 
   7  chr7_57519398     ZBoe    C    T        0      0        2 
   7  chr7_57519398     ZGre    C    T        0      0        2 
   7  chr7_57519398     ZHar    C    T        0      0        2 
   7  chr7_57519398   Sample    C    T        0      0        2 
   7  chr7_57529146     AAsi    G    T      0.5      1        2 
   7  chr7_57529146     AKia    G    T        0      0        2 
   7  chr7_57529146     AOna    G    T        0      0        2 
   7  chr7_57529146     ASom    G    T        1      2        2 
   7  chr7_57529146     HCab    G    T        0      0        2 
   7  chr7_57529146     HPrz    G    T        0      0        2 
   7  chr7_57529146     ZBoe    G    T        0      0        2 
   7  chr7_57529146     ZGre    G    T        0      0        2 
   7  chr7_57529146     ZHar    G    T        0      0        2 
   7  chr7_57529146   Sample    G    T        0      0        2 
   7  chr7_57550905     AAsi    C    T        0      0        2 
   7  chr7_57550905     AKia    C    T        0      0        2 
   7  chr7_57550905     AOna    C    T        0      0        2 
   7  chr7_57550905     ASom    C    T        0      0        2 
   7  chr7_57550905     HCab    C    T        1      2        2 
   7  chr7_57550905     HPrz    C    T        1      2        2 
   7  chr7_57550905     ZBoe    C    T        0      0        2 
   7  chr7_57550905     ZGre    C    T        0      0        2 
   7  chr7_57550905     ZHar    C    T        0      0        2 
   7  chr7_57550905   Sample    C    T        0      0        2 
   7  chr7_57553129     AAsi    C    T        0      0        2 
   7  chr7_57553129     AKia    C    T        0      0        2 
   7  chr7_57553129     AOna    C    T        0      0        2 
   7  chr7_57553129     ASom    C    T        0      0        2 
   7  chr7_57553129     HCab    C    T        0      0        2 
   7  chr7_57553129     HPrz    C    T        0      0        2 
   7  chr7_57553129     ZBoe    C    T      0.5      1        2 
   7  chr7_57553129     ZGre    C    T        0      0        2 
   7  chr7_57553129     ZHar    C    T        0      0        2 
   7  chr7_57553129   Sample    C    T        0      0        2 
   7  chr7_57564801     AAsi    A    G        1      2        2 
   7  chr7_57564801     AKia    A    G        0      0        2 
   7  chr7_57564801     AOna    A    G        0      0        2 
   7  chr7_57564801     ASom    A    G        1      2        2 
   7  chr7_57564801     HCab    A    G        0      0        2 
   7  chr7_57564801     HPrz    A    G        0      0        2 
   7  chr7_57564801     ZBoe    A    G        0      0        2 
   7  chr7_57564801     ZGre    A    G        0      0        2 
   7  chr7_57564801     ZHar    A    G        0      0        2 
   7  chr7_57564801   Sample    A    G        1      2        2 
   7  chr7_57571579     AAsi    A    T        0      0        2 
   7  chr7_57571579     AKia    A    T        0      0        2 
   7  chr7_57571579     AOna    A    T        0      0        2 
   7  chr7_57571579     ASom    A    T        0      0        2 
   7  chr7_57571579     HCab    A    T        0      0        2 
   7  chr7_57571579     HPrz    A    T        0      0        2 
   7  chr7_57571579     ZBoe    A    T      0.5      1        2 
   7  chr7_57571579     ZGre    A    T        0      0        2 
   7  chr7_57571579     ZHar    A    T        0      0        2 
   7  chr7_57571579   Sample    A    T        0      0        2 
   7  chr7_57583532     AAsi    T    A        0      0        2 
   7  chr7_57583532     AKia    T    A      0.5      1        2 
   7  chr7_57583532     AOna    T    A        0      0        2 
   7  chr7_57583532     ASom    T    A        0      0        2 
   7  chr7_57583532     HCab    T    A        0      0        2 
   7  chr7_57583532     HPrz    T    A        0      0        2 
   7  chr7_57583532     ZBoe    T    A        0      0        2 
   7  chr7_57583532     ZGre    T    A        0      0        2 
   7  chr7_57583532     ZHar    T    A        0      0        2 
   7  chr7_57583532   Sample    T    A        0      0        2 
   7  chr7_57585026     AAsi    C    T        0      0        2 
   7  chr7_57585026     AKia    C    T        0      0        2 
   7  chr7_57585026     AOna    C    T      0.5      1        2 
   7  chr7_57585026     ASom    C    T        0      0        2 
   7  chr7_57585026     HCab    C    T        0      0        2 
   7  chr7_57585026     HPrz    C    T        0      0        2 
   7  chr7_57585026     ZBoe    C    T        0      0        2 
   7  chr7_57585026     ZGre    C    T        0      0        2 
   7  chr7_57585026     ZHar    C    T        0      0        2 
   7  chr7_57585026   Sample    C    T        0      0        2 
   7  chr7_57595392     AAsi    A    G        0      0        2 
   7  chr7_57595392     AKia    A    G        0      0        2 
   7  chr7_57595392     AOna    A    G      0.5      1        2 
   7  chr7_57595392     ASom    A    G        0      0        2 
   7  chr7_57595392     HCab    A    G        0      0        2 
   7  chr7_57595392     HPrz    A    G        0      0        2 
   7  chr7_57595392     ZBoe    A    G        0      0        2 
   7  chr7_57595392     ZGre    A    G        0      0        2 
   7  chr7_57595392     ZHar    A    G        0      0        2 
   7  chr7_57595392   Sample    A    G        0      0        2 
   7  chr7_57597229     AAsi    C    A        0      0        2 
   7  chr7_57597229     AKia    C    A        0      0        2 
   7  chr7_57597229     AOna    C    A        1      2        2 
   7  chr7_57597229     ASom    C    A        0      0        2 
   7  chr7_57597229     HCab    C    A        0      0        2 
   7  chr7_57597229     HPrz    C    A        0      0        2 
   7  chr7_57597229     ZBoe    C    A        0      0        2 
   7  chr7_57597229     ZGre    C    A        0      0        2 
   7  chr7_57597229     ZHar    C    A        0      0        2 
   7  chr7_57597229   Sample    C    A        0      0        2 
   7  chr7_57601243     AAsi    C    G        0      0        2 
   7  chr7_57601243     AKia    C    G        1      2        2 
   7  chr7_57601243     AOna    C    G        0      0        2 
   7  chr7_57601243     ASom    C    G        0      0        2 
   7  chr7_57601243     HCab    C    G        0      0        2 
   7  chr7_57601243     HPrz    C    G        0      0        2 
   7  chr7_57601243     ZBoe    C    G        0      0        2 
   7  chr7_57601243     ZGre    C    G        0      0        2 
   7  chr7_57601243     ZHar    C    G        0      0        2 
   7  chr7_57601243   Sample    C    G        0      0        2 
   7  chr7_57601752     AAsi    T    C        0      0        2 
   7  chr7_57601752     AKia    T    C        0      0        2 
   7  chr7_57601752     AOna    T    C        0      0        2 
   7  chr7_57601752     ASom    T    C        0      0        2 
   7  chr7_57601752     HCab    T    C        0      0        2 
   7  chr7_57601752     HPrz    T    C        0      0        2 
   7  chr7_57601752     ZBoe    T    C        0      0        2 
   7  chr7_57601752     ZGre    T    C        0      0        2 
   7  chr7_57601752     ZHar    T    C      0.5      1        2 
   7  chr7_57601752   Sample    T    C        0      0        2 
   7  chr7_57601911     AAsi    A    G        0      0        2 
   7  chr7_57601911     AKia    A    G        0      0        2 
   7  chr7_57601911     AOna    A    G        0      0        2 
   7  chr7_57601911     ASom    A    G        0      0        2 
   7  chr7_57601911     HCab    A    G        0      0        2 
   7  chr7_57601911     HPrz    A    G      0.5      1        2 
   7  chr7_57601911     ZBoe    A    G        0      0        2 
   7  chr7_57601911     ZGre    A    G        0      0        2 
   7  chr7_57601911     ZHar    A    G        0      0        2 
   7  chr7_57601911   Sample    A    G        0      0        2 
   7  chr7_57612496     AAsi    T    C      0.5      1        2 
   7  chr7_57612496     AKia    T    C        0      0        2 
   7  chr7_57612496     AOna    T    C        0      0        2 
   7  chr7_57612496     ASom    T    C        0      0        2 
   7  chr7_57612496     HCab    T    C        0      0        2 
   7  chr7_57612496     HPrz    T    C        0      0        2 
   7  chr7_57612496     ZBoe    T    C        0      0        2 
   7  chr7_57612496     ZGre    T    C        0      0        2 
   7  chr7_57612496     ZHar    T    C        0      0        2 
   7  chr7_57612496   Sample    T    C        0      0        2 
   7  chr7_57612841     AAsi    G    A        0      0        2 
   7  chr7_57612841     AKia    G    A        0      0        2 
   7  chr7_57612841     AOna    G    A      0.5      1        2 
   7  chr7_57612841     ASom    G    A        0      0        2 
   7  chr7_57612841     HCab    G    A        0      0        2 
   7  chr7_57612841     HPrz    G    A        0      0        2 
   7  chr7_57612841     ZBoe    G    A        0      0        2 
   7  chr7_57612841     ZGre    G    A        0      0        2 
   7  chr7_57612841     ZHar    G    A        0      0        2 
   7  chr7_57612841   Sample    G    A        0      0        2 
   7  chr7_57618279     AAsi    A    C        0      0        2 
   7  chr7_57618279     AKia    A    C        0      0        2 
   7  chr7_57618279     AOna    A    C        0      0        2 
   7  chr7_57618279     ASom    A    C        0      0        2 
   7  chr7_57618279     HCab    A    C        0      0        2 
   7  chr7_57618279     HPrz    A    C        0      0        2 
   7  chr7_57618279     ZBoe    A    C        0      0        2 
   7  chr7_57618279     ZGre    A    C        1      2        2 
   7  chr7_57618279     ZHar    A    C        0      0        2 
   7  chr7_57618279   Sample    A    C        0      0        2 
   7  chr7_57620748     AAsi    T    C        0      0        2 
   7  chr7_57620748     AKia    T    C        0      0        2 
   7  chr7_57620748     AOna    T    C        0      0        2 
   7  chr7_57620748     ASom    T    C        0      0        2 
   7  chr7_57620748     HCab    T    C        1      2        2 
   7  chr7_57620748     HPrz    T    C        1      2        2 
   7  chr7_57620748     ZBoe    T    C        0      0        2 
   7  chr7_57620748     ZGre    T    C        0      0        2 
   7  chr7_57620748     ZHar    T    C        0      0        2 
   7  chr7_57620748   Sample    T    C        0      0        2 
   7  chr7_57636792     AAsi    T    C        0      0        2 
   7  chr7_57636792     AKia    T    C        0      0        2 
   7  chr7_57636792     AOna    T    C        0      0        2 
   7  chr7_57636792     ASom    T    C        0      0        2 
   7  chr7_57636792     HCab    T    C        1      2        2 
   7  chr7_57636792     HPrz    T    C        1      2        2 
   7  chr7_57636792     ZBoe    T    C      0.5      1        2 
   7  chr7_57636792     ZGre    T    C        0      0        2 
   7  chr7_57636792     ZHar    T    C        0      0        2 
   7  chr7_57636792   Sample    T    C        0      0        2 
   7  chr7_57636938     AAsi    T    C        0      0        2 
   7  chr7_57636938     AKia    T    C        0      0        2 
   7  chr7_57636938     AOna    T    C        0      0        2 
   7  chr7_57636938     ASom    T    C        0      0        2 
   7  chr7_57636938     HCab    T    C        0      0        2 
   7  chr7_57636938     HPrz    T    C        0      0        2 
   7  chr7_57636938     ZBoe    T    C        1      2        2 
   7  chr7_57636938     ZGre    T    C        0      0        2 
   7  chr7_57636938     ZHar    T    C        0      0        2 
   7  chr7_57636938   Sample    T    C        0      0        2 
   7  chr7_57642026     AAsi    A    G        0      0        2 
   7  chr7_57642026     AKia    A    G        1      2        2 
   7  chr7_57642026     AOna    A    G      0.5      1        2 
   7  chr7_57642026     ASom    A    G        0      0        2 
   7  chr7_57642026     HCab    A    G        0      0        2 
   7  chr7_57642026     HPrz    A    G        0      0        2 
   7  chr7_57642026     ZBoe    A    G        0      0        2 
   7  chr7_57642026     ZGre    A    G        0      0        2 
   7  chr7_57642026     ZHar    A    G        0      0        2 
   7  chr7_57642026   Sample    A    G        0      0        2 
   7  chr7_57647283     AAsi    A    G        0      0        2 
   7  chr7_57647283     AKia    A    G        0      0        2 
   7  chr7_57647283     AOna    A    G        0      0        2 
   7  chr7_57647283     ASom    A    G        0      0        2 
   7  chr7_57647283     HCab    A    G        0      0        2 
   7  chr7_57647283     HPrz    A    G        1      2        2 
   7  chr7_57647283     ZBoe    A    G        0      0        2 
   7  chr7_57647283     ZGre    A    G        0      0        2 
   7  chr7_57647283     ZHar    A    G        0      0        2 
   7  chr7_57647283   Sample    A    G        0      0        2 
   7  chr7_57654667     AAsi    A    T        0      0        2 
   7  chr7_57654667     AKia    A    T        0      0        2 
   7  chr7_57654667     AOna    A    T        0      0        2 
   7  chr7_57654667     ASom    A    T      0.5      1        2 
   7  chr7_57654667     HCab    A    T        0      0        2 
   7  chr7_57654667     HPrz    A    T        0      0        2 
   7  chr7_57654667     ZBoe    A    T        0      0        2 
   7  chr7_57654667     ZGre    A    T        0      0        2 
   7  chr7_57654667     ZHar    A    T        0      0        2 
   7  chr7_57654667   Sample    A    T        0      0        2 
   7  chr7_57655714     AAsi    A    G        0      0        2 
   7  chr7_57655714     AKia    A    G      0.5      1        2 
   7  chr7_57655714     AOna    A    G        0      0        2 
   7  chr7_57655714     ASom    A    G        0      0        2 
   7  chr7_57655714     HCab    A    G        0      0        2 
   7  chr7_57655714     HPrz    A    G        0      0        2 
   7  chr7_57655714     ZBoe    A    G        0      0        2 
   7  chr7_57655714     ZGre    A    G        0      0        2 
   7  chr7_57655714     ZHar    A    G        0      0        2 
   7  chr7_57655714   Sample    A    G        0      0        2 
   7  chr7_57666227     AAsi    C    A        0      0        2 
   7  chr7_57666227     AKia    C    A        0      0        2 
   7  chr7_57666227     AOna    C    A        0      0        2 
   7  chr7_57666227     ASom    C    A        0      0        2 
   7  chr7_57666227     HCab    C    A        0      0        2 
   7  chr7_57666227     HPrz    C    A        0      0        2 
   7  chr7_57666227     ZBoe    C    A        0      0        2 
   7  chr7_57666227     ZGre    C    A        0      0        2 
   7  chr7_57666227     ZHar    C    A      0.5      1        2 
   7  chr7_57666227   Sample    C    A        0      0        2 
   7  chr7_57666289     AAsi    G    A        0      0        2 
   7  chr7_57666289     AKia    G    A        0      0        2 
   7  chr7_57666289     AOna    G    A        0      0        2 
   7  chr7_57666289     ASom    G    A        0      0        2 
   7  chr7_57666289     HCab    G    A        0      0        2 
   7  chr7_57666289     HPrz    G    A        1      2        2 
   7  chr7_57666289     ZBoe    G    A        0      0        2 
   7  chr7_57666289     ZGre    G    A        0      0        2 
   7  chr7_57666289     ZHar    G    A        0      0        2 
   7  chr7_57666289   Sample    G    A        0      0        2 
   7  chr7_57672268     AAsi    C    A        0      0        2 
   7  chr7_57672268     AKia    C    A        0      0        2 
   7  chr7_57672268     AOna    C    A        0      0        2 
   7  chr7_57672268     ASom    C    A        0      0        2 
   7  chr7_57672268     HCab    C    A        0      0        2 
   7  chr7_57672268     HPrz    C    A        0      0        2 
   7  chr7_57672268     ZBoe    C    A        1      2        2 
   7  chr7_57672268     ZGre    C    A        0      0        2 
   7  chr7_57672268     ZHar    C    A        0      0        2 
   7  chr7_57672268   Sample    C    A        0      0        2 
   7  chr7_57684224     AAsi    G    A        0      0        2 
   7  chr7_57684224     AKia    G    A        0      0        2 
   7  chr7_57684224     AOna    G    A      0.5      1        2 
   7  chr7_57684224     ASom    G    A        0      0        2 
   7  chr7_57684224     HCab    G    A        0      0        2 
   7  chr7_57684224     HPrz    G    A        0      0        2 
   7  chr7_57684224     ZBoe    G    A        0      0        2 
   7  chr7_57684224     ZGre    G    A        0      0        2 
   7  chr7_57684224     ZHar    G    A        0      0        2 
   7  chr7_57684224   Sample    G    A        0      0        2 
   7  chr7_57686752     AAsi    A    T        0      0        2 
   7  chr7_57686752     AKia    A    T        0      0        2 
   7  chr7_57686752     AOna    A    T        0      0        2 
   7  chr7_57686752     ASom    A    T        0      0        2 
   7  chr7_57686752     HCab    A    T        1      2        2 
   7  chr7_57686752     HPrz    A    T        1      2        2 
   7  chr7_57686752     ZBoe    A    T        0      0        2 
   7  chr7_57686752     ZGre    A    T        0      0        2 
   7  chr7_57686752     ZHar    A    T        0      0        2 
   7  chr7_57686752   Sample    A    T        0      0        2 
   7  chr7_57689181     AAsi    C    T        1      2        2 
   7  chr7_57689181     AKia    C    T      0.5      1        2 
   7  chr7_57689181     AOna    C    T        0      0        2 
   7  chr7_57689181     ASom    C    T        1      2        2 
   7  chr7_57689181     HCab    C    T        0      0        2 
   7  chr7_57689181     HPrz    C    T        0      0        2 
   7  chr7_57689181     ZBoe    C    T        0      0        2 
   7  chr7_57689181     ZGre    C    T        0      0        2 
   7  chr7_57689181     ZHar    C    T        0      0        2 
   7  chr7_57689181   Sample    C    T        1      2        2 
   7  chr7_57693455     AAsi    T    G        0      0        2 
   7  chr7_57693455     AKia    T    G        0      0        2 
   7  chr7_57693455     AOna    T    G        0      0        2 
   7  chr7_57693455     ASom    T    G        0      0        2 
   7  chr7_57693455     HCab    T    G        1      2        2 
   7  chr7_57693455     HPrz    T    G        1      2        2 
   7  chr7_57693455     ZBoe    T    G        0      0        2 
   7  chr7_57693455     ZGre    T    G        0      0        2 
   7  chr7_57693455     ZHar    T    G        0      0        2 
   7  chr7_57693455   Sample    T    G        0      0        2 
   7  chr7_57694255     AAsi    A    G        0      0        2 
   7  chr7_57694255     AKia    A    G        0      0        2 
   7  chr7_57694255     AOna    A    G        0      0        2 
   7  chr7_57694255     ASom    A    G        0      0        2 
   7  chr7_57694255     HCab    A    G        1      2        2 
   7  chr7_57694255     HPrz    A    G        1      2        2 
   7  chr7_57694255     ZBoe    A    G        0      0        2 
   7  chr7_57694255     ZGre    A    G        0      0        2 
   7  chr7_57694255     ZHar    A    G        0      0        2 
   7  chr7_57694255   Sample    A    G        0      0        2 
   7  chr7_57695527     AAsi    G    T        0      0        2 
   7  chr7_57695527     AKia    G    T        0      0        2 
   7  chr7_57695527     AOna    G    T        0      0        2 
   7  chr7_57695527     ASom    G    T        0      0        2 
   7  chr7_57695527     HCab    G    T        1      2        2 
   7  chr7_57695527     HPrz    G    T        1      2        2 
   7  chr7_57695527     ZBoe    G    T        0      0        2 
   7  chr7_57695527     ZGre    G    T        0      0        2 
   7  chr7_57695527     ZHar    G    T        0      0        2 
   7  chr7_57695527   Sample    G    T        0      0        2 
   7  chr7_57698369     AAsi    G    A        0      0        2 
   7  chr7_57698369     AKia    G    A        1      2        2 
   7  chr7_57698369     AOna    G    A        0      0        2 
   7  chr7_57698369     ASom    G    A        0      0        2 
   7  chr7_57698369     HCab    G    A        0      0        2 
   7  chr7_57698369     HPrz    G    A        0      0        2 
   7  chr7_57698369     ZBoe    G    A        0      0        2 
   7  chr7_57698369     ZGre    G    A        0      0        2 
   7  chr7_57698369     ZHar    G    A        0      0        2 
   7  chr7_57698369   Sample    G    A        0      0        2 
   7  chr7_57698521     AAsi    A    G        0      0        2 
   7  chr7_57698521     AKia    A    G        0      0        2 
   7  chr7_57698521     AOna    A    G        0      0        2 
   7  chr7_57698521     ASom    A    G        0      0        2 
   7  chr7_57698521     HCab    A    G        1      2        2 
   7  chr7_57698521     HPrz    A    G        1      2        2 
   7  chr7_57698521     ZBoe    A    G        0      0        2 
   7  chr7_57698521     ZGre    A    G        0      0        2 
   7  chr7_57698521     ZHar    A    G        0      0        2 
   7  chr7_57698521   Sample    A    G        0      0        2 
   7  chr7_57698685     AAsi    T    C        0      0        2 
   7  chr7_57698685     AKia    T    C        0      0        2 
   7  chr7_57698685     AOna    T    C        0      0        2 
   7  chr7_57698685     ASom    T    C        0      0        2 
   7  chr7_57698685     HCab    T    C        1      2        2 
   7  chr7_57698685     HPrz    T    C        1      2        2 
   7  chr7_57698685     ZBoe    T    C        0      0        2 
   7  chr7_57698685     ZGre    T    C        0      0        2 
   7  chr7_57698685     ZHar    T    C        0      0        2 
   7  chr7_57698685   Sample    T    C        0      0        2 
   7  chr7_57707445     AAsi    A    C        0      0        2 
   7  chr7_57707445     AKia    A    C        0      0        2 
   7  chr7_57707445     AOna    A    C        0      0        2 
   7  chr7_57707445     ASom    A    C      0.5      1        2 
   7  chr7_57707445     HCab    A    C        0      0        2 
   7  chr7_57707445     HPrz    A    C        0      0        2 
   7  chr7_57707445     ZBoe    A    C        0      0        2 
   7  chr7_57707445     ZGre    A    C        0      0        2 
   7  chr7_57707445     ZHar    A    C        0      0        2 
   7  chr7_57707445   Sample    A    C        0      0        2 
   7  chr7_57722041     AAsi    A    C        0      0        2 
   7  chr7_57722041     AKia    A    C        0      0        2 
   7  chr7_57722041     AOna    A    C        0      0        2 
   7  chr7_57722041     ASom    A    C        1      2        2 
   7  chr7_57722041     HCab    A    C        0      0        2 
   7  chr7_57722041     HPrz    A    C        0      0        2 
   7  chr7_57722041     ZBoe    A    C        0      0        2 
   7  chr7_57722041     ZGre    A    C        0      0        2 
   7  chr7_57722041     ZHar    A    C        0      0        2 
   7  chr7_57722041   Sample    A    C        0      0        2 
   7  chr7_57724224     AAsi    T    C        0      0        2 
   7  chr7_57724224     AKia    T    C        0      0        2 
   7  chr7_57724224     AOna    T    C        0      0        2 
   7  chr7_57724224     ASom    T    C        0      0        2 
   7  chr7_57724224     HCab    T    C        0      0        2 
   7  chr7_57724224     HPrz    T    C        0      0        2 
   7  chr7_57724224     ZBoe    T    C        0      0        2 
   7  chr7_57724224     ZGre    T    C        1      2        2 
   7  chr7_57724224     ZHar    T    C        0      0        2 
   7  chr7_57724224   Sample    T    C        0      0        2 
   7  chr7_57725859     AAsi    T    C        0      0        2 
   7  chr7_57725859     AKia    T    C        0      0        2 
   7  chr7_57725859     AOna    T    C        0      0        2 
   7  chr7_57725859     ASom    T    C        0      0        2 
   7  chr7_57725859     HCab    T    C        1      2        2 
   7  chr7_57725859     HPrz    T    C        1      2        2 
   7  chr7_57725859     ZBoe    T    C        0      0        2 
   7  chr7_57725859     ZGre    T    C        0      0        2 
   7  chr7_57725859     ZHar    T    C        0      0        2 
   7  chr7_57725859   Sample    T    C        0      0        2 
   7  chr7_57726096     AAsi    G    C        0      0        2 
   7  chr7_57726096     AKia    G    C        0      0        2 
   7  chr7_57726096     AOna    G    C        0      0        2 
   7  chr7_57726096     ASom    G    C        0      0        2 
   7  chr7_57726096     HCab    G    C        1      2        2 
   7  chr7_57726096     HPrz    G    C        1      2        2 
   7  chr7_57726096     ZBoe    G    C        0      0        2 
   7  chr7_57726096     ZGre    G    C        0      0        2 
   7  chr7_57726096     ZHar    G    C        0      0        2 
   7  chr7_57726096   Sample    G    C        0      0        2 
   7  chr7_57741356     AAsi    G    C        0      0        2 
   7  chr7_57741356     AKia    G    C        0      0        2 
   7  chr7_57741356     AOna    G    C        0      0        2 
   7  chr7_57741356     ASom    G    C        0      0        2 
   7  chr7_57741356     HCab    G    C        1      2        2 
   7  chr7_57741356     HPrz    G    C        1      2        2 
   7  chr7_57741356     ZBoe    G    C        0      0        2 
   7  chr7_57741356     ZGre    G    C        0      0        2 
   7  chr7_57741356     ZHar    G    C        0      0        2 
   7  chr7_57741356   Sample    G    C        0      0        2 
   7  chr7_57747396     AAsi    G    C        0      0        2 
   7  chr7_57747396     AKia    G    C        0      0        2 
   7  chr7_57747396     AOna    G    C        0      0        2 
   7  chr7_57747396     ASom    G    C        0      0        2 
   7  chr7_57747396     HCab    G    C        0      0        2 
   7  chr7_57747396     HPrz    G    C        0      0        2 
   7  chr7_57747396     ZBoe    G    C      0.5      1        2 
   7  chr7_57747396     ZGre    G    C        0      0        2 
   7  chr7_57747396     ZHar    G    C        0      0        2 
   7  chr7_57747396   Sample    G    C        0      0        2 
   7  chr7_57749851     AAsi    G    A        0      0        2 
   7  chr7_57749851     AKia    G    A        0      0        2 
   7  chr7_57749851     AOna    G    A        0      0        2 
   7  chr7_57749851     ASom    G    A        0      0        2 
   7  chr7_57749851     HCab    G    A        1      2        2 
   7  chr7_57749851     HPrz    G    A        1      2        2 
   7  chr7_57749851     ZBoe    G    A        0      0        2 
   7  chr7_57749851     ZGre    G    A        0      0        2 
   7  chr7_57749851     ZHar    G    A        0      0        2 
   7  chr7_57749851   Sample    G    A        0      0        2 
   7  chr7_57751313     AAsi    A    T        0      0        2 
   7  chr7_57751313     AKia    A    T        0      0        2 
   7  chr7_57751313     AOna    A    T        0      0        2 
   7  chr7_57751313     ASom    A    T        0      0        2 
   7  chr7_57751313     HCab    A    T        0      0        2 
   7  chr7_57751313     HPrz    A    T        0      0        2 
   7  chr7_57751313     ZBoe    A    T      0.5      1        2 
   7  chr7_57751313     ZGre    A    T        0      0        2 
   7  chr7_57751313     ZHar    A    T        0      0        2 
   7  chr7_57751313   Sample    A    T        0      0        2 
   7  chr7_57761551     AAsi    G    A        0      0        2 
   7  chr7_57761551     AKia    G    A        1      2        2 
   7  chr7_57761551     AOna    G    A        1      2        2 
   7  chr7_57761551     ASom    G    A        0      0        2 
   7  chr7_57761551     HCab    G    A        0      0        2 
   7  chr7_57761551     HPrz    G    A        0      0        2 
   7  chr7_57761551     ZBoe    G    A      0.5      1        2 
   7  chr7_57761551     ZGre    G    A        1      2        2 
   7  chr7_57761551     ZHar    G    A        1      2        2 
   7  chr7_57761551   Sample    G    A        0      0        2 
   7  chr7_57762088     AAsi    C    G        0      0        2 
   7  chr7_57762088     AKia    C    G        0      0        2 
   7  chr7_57762088     AOna    C    G        0      0        2 
   7  chr7_57762088     ASom    C    G        0      0        2 
   7  chr7_57762088     HCab    C    G      0.5      1        2 
   7  chr7_57762088     HPrz    C    G        1      2        2 
   7  chr7_57762088     ZBoe    C    G        0      0        2 
   7  chr7_57762088     ZGre    C    G        0      0        2 
   7  chr7_57762088     ZHar    C    G        0      0        2 
   7  chr7_57762088   Sample    C    G        0      0        2 
   7  chr7_57769545     AAsi    G    A        0      0        2 
   7  chr7_57769545     AKia    G    A        0      0        2 
   7  chr7_57769545     AOna    G    A        0      0        2 
   7  chr7_57769545     ASom    G    A        0      0        2 
   7  chr7_57769545     HCab    G    A        0      0        2 
   7  chr7_57769545     HPrz    G    A        0      0        2 
   7  chr7_57769545     ZBoe    G    A        0      0        2 
   7  chr7_57769545     ZGre    G    A        0      0        2 
   7  chr7_57769545     ZHar    G    A        1      2        2 
   7  chr7_57769545   Sample    G    A        0      0        2 
   7  chr7_57775096     AAsi    A    C      0.5      1        2 
   7  chr7_57775096     AKia    A    C        0      0        2 
   7  chr7_57775096     AOna    A    C        0      0        2 
   7  chr7_57775096     ASom    A    C        0      0        2 
   7  chr7_57775096     HCab    A    C        0      0        2 
   7  chr7_57775096     HPrz    A    C        0      0        2 
   7  chr7_57775096     ZBoe    A    C        0      0        2 
   7  chr7_57775096     ZGre    A    C        0      0        2 
   7  chr7_57775096     ZHar    A    C        0      0        2 
   7  chr7_57775096   Sample    A    C        0      0        2 
   7  chr7_57777338     AAsi    C    T        0      0        2 
   7  chr7_57777338     AKia    C    T        0      0        2 
   7  chr7_57777338     AOna    C    T      0.5      1        2 
   7  chr7_57777338     ASom    C    T        0      0        2 
   7  chr7_57777338     HCab    C    T        0      0        2 
   7  chr7_57777338     HPrz    C    T        0      0        2 
   7  chr7_57777338     ZBoe    C    T        0      0        2 
   7  chr7_57777338     ZGre    C    T        0      0        2 
   7  chr7_57777338     ZHar    C    T        0      0        2 
   7  chr7_57777338   Sample    C    T        0      0        2 
   7  chr7_57781585     AAsi    G    A        0      0        2 
   7  chr7_57781585     AKia    G    A        0      0        2 
   7  chr7_57781585     AOna    G    A        0      0        2 
   7  chr7_57781585     ASom    G    A      0.5      1        2 
   7  chr7_57781585     HCab    G    A        0      0        2 
   7  chr7_57781585     HPrz    G    A        0      0        2 
   7  chr7_57781585     ZBoe    G    A        0      0        2 
   7  chr7_57781585     ZGre    G    A        0      0        2 
   7  chr7_57781585     ZHar    G    A        0      0        2 
   7  chr7_57781585   Sample    G    A        1      2        2 
   7  chr7_57783295     AAsi    A    G        0      0        2 
   7  chr7_57783295     AKia    A    G      0.5      1        2 
   7  chr7_57783295     AOna    A    G      0.5      1        2 
   7  chr7_57783295     ASom    A    G        0      0        2 
   7  chr7_57783295     HCab    A    G        0      0        2 
   7  chr7_57783295     HPrz    A    G        0      0        2 
   7  chr7_57783295     ZBoe    A    G        0      0        2 
   7  chr7_57783295     ZGre    A    G        0      0        2 
   7  chr7_57783295     ZHar    A    G        0      0        2 
   7  chr7_57783295   Sample    A    G        0      0        2 
   7  chr7_57783738     AAsi    T    C        1      2        2 
   7  chr7_57783738     AKia    T    C        0      0        2 
   7  chr7_57783738     AOna    T    C        0      0        2 
   7  chr7_57783738     ASom    T    C      0.5      1        2 
   7  chr7_57783738     HCab    T    C        0      0        2 
   7  chr7_57783738     HPrz    T    C        0      0        2 
   7  chr7_57783738     ZBoe    T    C        0      0        2 
   7  chr7_57783738     ZGre    T    C        0      0        2 
   7  chr7_57783738     ZHar    T    C        0      0        2 
   7  chr7_57783738   Sample    T    C        1      2        2 
   7  chr7_57783997     AAsi    G    C        0      0        2 
   7  chr7_57783997     AKia    G    C        0      0        2 
   7  chr7_57783997     AOna    G    C        0      0        2 
   7  chr7_57783997     ASom    G    C        0      0        2 
   7  chr7_57783997     HCab    G    C        1      2        2 
   7  chr7_57783997     HPrz    G    C        1      2        2 
   7  chr7_57783997     ZBoe    G    C        0      0        2 
   7  chr7_57783997     ZGre    G    C        0      0        2 
   7  chr7_57783997     ZHar    G    C        0      0        2 
   7  chr7_57783997   Sample    G    C        0      0        2 
   7  chr7_57797207     AAsi    A    G        0      0        2 
   7  chr7_57797207     AKia    A    G        0      0        2 
   7  chr7_57797207     AOna    A    G        0      0        2 
   7  chr7_57797207     ASom    A    G        0      0        2 
   7  chr7_57797207     HCab    A    G        0      0        2 
   7  chr7_57797207     HPrz    A    G        0      0        2 
   7  chr7_57797207     ZBoe    A    G        0      0        2 
   7  chr7_57797207     ZGre    A    G        0      0        2 
   7  chr7_57797207     ZHar    A    G        1      2        2 
   7  chr7_57797207   Sample    A    G        0      0        2 
   7  chr7_57799936     AAsi    C    T        0      0        2 
   7  chr7_57799936     AKia    C    T        0      0        2 
   7  chr7_57799936     AOna    C    T        0      0        2 
   7  chr7_57799936     ASom    C    T        0      0        2 
   7  chr7_57799936     HCab    C    T        0      0        2 
   7  chr7_57799936     HPrz    C    T      0.5      1        2 
   7  chr7_57799936     ZBoe    C    T        0      0        2 
   7  chr7_57799936     ZGre    C    T        0      0        2 
   7  chr7_57799936     ZHar    C    T        0      0        2 
   7  chr7_57799936   Sample    C    T        0      0        2 
   7  chr7_57822087     AAsi    G    A        0      0        2 
   7  chr7_57822087     AKia    G    A        0      0        2 
   7  chr7_57822087     AOna    G    A        0      0        2 
   7  chr7_57822087     ASom    G    A        0      0        2 
   7  chr7_57822087     HCab    G    A        0      0        2 
   7  chr7_57822087     HPrz    G    A        0      0        2 
   7  chr7_57822087     ZBoe    G    A        1      2        2 
   7  chr7_57822087     ZGre    G    A        0      0        2 
   7  chr7_57822087     ZHar    G    A        0      0        2 
   7  chr7_57822087   Sample    G    A        0      0        2 
   7  chr7_57824123     AAsi    A    G        0      0        2 
   7  chr7_57824123     AKia    A    G        0      0        2 
   7  chr7_57824123     AOna    A    G        0      0        2 
   7  chr7_57824123     ASom    A    G        0      0        2 
   7  chr7_57824123     HCab    A    G        0      0        2 
   7  chr7_57824123     HPrz    A    G        0      0        2 
   7  chr7_57824123     ZBoe    A    G        0      0        2 
   7  chr7_57824123     ZGre    A    G        1      2        2 
   7  chr7_57824123     ZHar    A    G        0      0        2 
   7  chr7_57824123   Sample    A    G        0      0        2 
   7  chr7_57829628     AAsi    A    G        0      0        2 
   7  chr7_57829628     AKia    A    G        0      0        2 
   7  chr7_57829628     AOna    A    G        0      0        2 
   7  chr7_57829628     ASom    A    G      0.5      1        2 
   7  chr7_57829628     HCab    A    G        0      0        2 
   7  chr7_57829628     HPrz    A    G        0      0        2 
   7  chr7_57829628     ZBoe    A    G        0      0        2 
   7  chr7_57829628     ZGre    A    G        0      0        2 
   7  chr7_57829628     ZHar    A    G        0      0        2 
   7  chr7_57829628   Sample    A    G        0      0        2 
   7  chr7_57837647     AAsi    C    T        0      0        2 
   7  chr7_57837647     AKia    C    T        0      0        2 
   7  chr7_57837647     AOna    C    T        0      0        2 
   7  chr7_57837647     ASom    C    T        0      0        2 
   7  chr7_57837647     HCab    C    T        0      0        2 
   7  chr7_57837647     HPrz    C    T        0      0        2 
   7  chr7_57837647     ZBoe    C    T        0      0        2 
   7  chr7_57837647     ZGre    C    T        0      0        2 
   7  chr7_57837647     ZHar    C    T        1      2        2 
   7  chr7_57837647   Sample    C    T        0      0        2 
   7  chr7_57840752     AAsi    A    G        0      0        2 
   7  chr7_57840752     AKia    A    G        0      0        2 
   7  chr7_57840752     AOna    A    G        0      0        2 
   7  chr7_57840752     ASom    A    G        0      0        2 
   7  chr7_57840752     HCab    A    G        0      0        2 
   7  chr7_57840752     HPrz    A    G        0      0        2 
   7  chr7_57840752     ZBoe    A    G        0      0        2 
   7  chr7_57840752     ZGre    A    G        1      2        2 
   7  chr7_57840752     ZHar    A    G        0      0        2 
   7  chr7_57840752   Sample    A    G        0      0        2 
   7  chr7_57850110     AAsi    A    G        0      0        2 
   7  chr7_57850110     AKia    A    G        0      0        2 
   7  chr7_57850110     AOna    A    G        0      0        2 
   7  chr7_57850110     ASom    A    G        0      0        2 
   7  chr7_57850110     HCab    A    G        0      0        2 
   7  chr7_57850110     HPrz    A    G      0.5      1        2 
   7  chr7_57850110     ZBoe    A    G        0      0        2 
   7  chr7_57850110     ZGre    A    G        0      0        2 
   7  chr7_57850110     ZHar    A    G        0      0        2 
   7  chr7_57850110   Sample    A    G        0      0        2 
   7  chr7_57859480     AAsi    T    C        0      0        2 
   7  chr7_57859480     AKia    T    C        0      0        2 
   7  chr7_57859480     AOna    T    C        0      0        2 
   7  chr7_57859480     ASom    T    C        0      0        2 
   7  chr7_57859480     HCab    T    C        0      0        2 
   7  chr7_57859480     HPrz    T    C        0      0        2 
   7  chr7_57859480     ZBoe    T    C        0      0        2 
   7  chr7_57859480     ZGre    T    C        0      0        2 
   7  chr7_57859480     ZHar    T    C      0.5      1        2 
   7  chr7_57859480   Sample    T    C        0      0        2 
   7  chr7_57865863     AAsi    G    A        0      0        2 
   7  chr7_57865863     AKia    G    A        0      0        2 
   7  chr7_57865863     AOna    G    A        0      0        2 
   7  chr7_57865863     ASom    G    A        0      0        2 
   7  chr7_57865863     HCab    G    A        1      2        2 
   7  chr7_57865863     HPrz    G    A        1      2        2 
   7  chr7_57865863     ZBoe    G    A        0      0        2 
   7  chr7_57865863     ZGre    G    A        0      0        2 
   7  chr7_57865863     ZHar    G    A        0      0        2 
   7  chr7_57865863   Sample    G    A        0      0        2 
   7  chr7_57866446     AAsi    G    A        0      0        2 
   7  chr7_57866446     AKia    G    A        0      0        2 
   7  chr7_57866446     AOna    G    A        0      0        2 
   7  chr7_57866446     ASom    G    A      0.5      1        2 
   7  chr7_57866446     HCab    G    A        0      0        2 
   7  chr7_57866446     HPrz    G    A        0      0        2 
   7  chr7_57866446     ZBoe    G    A        0      0        2 
   7  chr7_57866446     ZGre    G    A        0      0        2 
   7  chr7_57866446     ZHar    G    A        0      0        2 
   7  chr7_57866446   Sample    G    A        0      0        2 
   7  chr7_57867742     AAsi    T    G        0      0        2 
   7  chr7_57867742     AKia    T    G        0      0        2 
   7  chr7_57867742     AOna    T    G        0      0        2 
   7  chr7_57867742     ASom    T    G        0      0        2 
   7  chr7_57867742     HCab    T    G        0      0        2 
   7  chr7_57867742     HPrz    T    G        0      0        2 
   7  chr7_57867742     ZBoe    T    G        0      0        2 
   7  chr7_57867742     ZGre    T    G      0.5      1        2 
   7  chr7_57867742     ZHar    T    G        0      0        2 
   7  chr7_57867742   Sample    T    G        0      0        2 
   7  chr7_57884905     AAsi    C    T        0      0        2 
   7  chr7_57884905     AKia    C    T        0      0        2 
   7  chr7_57884905     AOna    C    T        0      0        2 
   7  chr7_57884905     ASom    C    T        0      0        2 
   7  chr7_57884905     HCab    C    T        0      0        2 
   7  chr7_57884905     HPrz    C    T        0      0        2 
   7  chr7_57884905     ZBoe    C    T      0.5      1        2 
   7  chr7_57884905     ZGre    C    T        0      0        2 
   7  chr7_57884905     ZHar    C    T        0      0        2 
   7  chr7_57884905   Sample    C    T        0      0        2 
   7  chr7_57886776     AAsi    C    T        0      0        2 
   7  chr7_57886776     AKia    C    T        0      0        2 
   7  chr7_57886776     AOna    C    T        0      0        2 
   7  chr7_57886776     ASom    C    T        0      0        2 
   7  chr7_57886776     HCab    C    T      0.5      1        2 
   7  chr7_57886776     HPrz    C    T      0.5      1        2 
   7  chr7_57886776     ZBoe    C    T        0      0        2 
   7  chr7_57886776     ZGre    C    T        0      0        2 
   7  chr7_57886776     ZHar    C    T        0      0        2 
   7  chr7_57886776   Sample    C    T        0      0        2 
   7  chr7_57891276     AAsi    T    C        0      0        2 
   7  chr7_57891276     AKia    T    C        0      0        2 
   7  chr7_57891276     AOna    T    C        0      0        2 
   7  chr7_57891276     ASom    T    C        0      0        2 
   7  chr7_57891276     HCab    T    C        0      0        2 
   7  chr7_57891276     HPrz    T    C      0.5      1        2 
   7  chr7_57891276     ZBoe    T    C        0      0        2 
   7  chr7_57891276     ZGre    T    C        0      0        2 
   7  chr7_57891276     ZHar    T    C        0      0        2 
   7  chr7_57891276   Sample    T    C        0      0        2 
   7  chr7_57892530     AAsi    A    C        0      0        2 
   7  chr7_57892530     AKia    A    C        0      0        2 
   7  chr7_57892530     AOna    A    C        1      2        2 
   7  chr7_57892530     ASom    A    C        0      0        2 
   7  chr7_57892530     HCab    A    C        0      0        2 
   7  chr7_57892530     HPrz    A    C        0      0        2 
   7  chr7_57892530     ZBoe    A    C        0      0        2 
   7  chr7_57892530     ZGre    A    C        0      0        2 
   7  chr7_57892530     ZHar    A    C        0      0        2 
   7  chr7_57892530   Sample    A    C        0      0        2 
   7  chr7_57894463     AAsi    G    C        0      0        2 
   7  chr7_57894463     AKia    G    C        0      0        2 
   7  chr7_57894463     AOna    G    C        0      0        2 
   7  chr7_57894463     ASom    G    C        0      0        2 
   7  chr7_57894463     HCab    G    C        0      0        2 
   7  chr7_57894463     HPrz    G    C        0      0        2 
   7  chr7_57894463     ZBoe    G    C        0      0        2 
   7  chr7_57894463     ZGre    G    C      0.5      1        2 
   7  chr7_57894463     ZHar    G    C        0      0        2 
   7  chr7_57894463   Sample    G    C        0      0        2 
   7  chr7_57895831     AAsi    A    G        0      0        2 
   7  chr7_57895831     AKia    A    G        0      0        2 
   7  chr7_57895831     AOna    A    G        0      0        2 
   7  chr7_57895831     ASom    A    G        0      0        2 
   7  chr7_57895831     HCab    A    G      0.5      1        2 
   7  chr7_57895831     HPrz    A    G        0      0        2 
   7  chr7_57895831     ZBoe    A    G        0      0        2 
   7  chr7_57895831     ZGre    A    G        0      0        2 
   7  chr7_57895831     ZHar    A    G        0      0        2 
   7  chr7_57895831   Sample    A    G        0      0        2 
   7  chr7_57897392     AAsi    A    G        0      0        2 
   7  chr7_57897392     AKia    A    G        0      0        2 
   7  chr7_57897392     AOna    A    G        1      2        2 
   7  chr7_57897392     ASom    A    G        0      0        2 
   7  chr7_57897392     HCab    A    G        0      0        2 
   7  chr7_57897392     HPrz    A    G        0      0        2 
   7  chr7_57897392     ZBoe    A    G        0      0        2 
   7  chr7_57897392     ZGre    A    G        0      0        2 
   7  chr7_57897392     ZHar    A    G        0      0        2 
   7  chr7_57897392   Sample    A    G        0      0        2 
   7  chr7_57897491     AAsi    C    T        0      0        2 
   7  chr7_57897491     AKia    C    T        0      0        2 
   7  chr7_57897491     AOna    C    T        0      0        2 
   7  chr7_57897491     ASom    C    T        0      0        2 
   7  chr7_57897491     HCab    C    T        1      2        2 
   7  chr7_57897491     HPrz    C    T        1      2        2 
   7  chr7_57897491     ZBoe    C    T        0      0        2 
   7  chr7_57897491     ZGre    C    T        0      0        2 
   7  chr7_57897491     ZHar    C    T        0      0        2 
   7  chr7_57897491   Sample    C    T        0      0        2 
   7  chr7_57901978     AAsi    A    C        0      0        2 
   7  chr7_57901978     AKia    A    C        0      0        2 
   7  chr7_57901978     AOna    A    C        0      0        2 
   7  chr7_57901978     ASom    A    C        0      0        2 
   7  chr7_57901978     HCab    A    C        0      0        2 
   7  chr7_57901978     HPrz    A    C        0      0        2 
   7  chr7_57901978     ZBoe    A    C        0      0        2 
   7  chr7_57901978     ZGre    A    C      0.5      1        2 
   7  chr7_57901978     ZHar    A    C        0      0        2 
   7  chr7_57901978   Sample    A    C        0      0        2 
   7  chr7_57904247     AAsi    A    G        0      0        2 
   7  chr7_57904247     AKia    A    G        0      0        2 
   7  chr7_57904247     AOna    A    G        0      0        2 
   7  chr7_57904247     ASom    A    G        0      0        2 
   7  chr7_57904247     HCab    A    G        0      0        2 
   7  chr7_57904247     HPrz    A    G        0      0        2 
   7  chr7_57904247     ZBoe    A    G        0      0        2 
   7  chr7_57904247     ZGre    A    G      0.5      1        2 
   7  chr7_57904247     ZHar    A    G        0      0        2 
   7  chr7_57904247   Sample    A    G        0      0        2 
   7  chr7_57905614     AAsi    A    G        0      0        2 
   7  chr7_57905614     AKia    A    G        0      0        2 
   7  chr7_57905614     AOna    A    G        0      0        2 
   7  chr7_57905614     ASom    A    G        0      0        2 
   7  chr7_57905614     HCab    A    G        0      0        2 
   7  chr7_57905614     HPrz    A    G        0      0        2 
   7  chr7_57905614     ZBoe    A    G        0      0        2 
   7  chr7_57905614     ZGre    A    G      0.5      1        2 
   7  chr7_57905614     ZHar    A    G        0      0        2 
   7  chr7_57905614   Sample    A    G        0      0        2 
   7  chr7_57914831     AAsi    T    A        0      0        2 
   7  chr7_57914831     AKia    T    A        0      0        2 
   7  chr7_57914831     AOna    T    A        0      0        2 
   7  chr7_57914831     ASom    T    A        0      0        2 
   7  chr7_57914831     HCab    T    A        0      0        2 
   7  chr7_57914831     HPrz    T    A        0      0        2 
   7  chr7_57914831     ZBoe    T    A        1      2        2 
   7  chr7_57914831     ZGre    T    A        0      0        2 
   7  chr7_57914831     ZHar    T    A        0      0        2 
   7  chr7_57914831   Sample    T    A        0      0        2 
   7  chr7_57915982     AAsi    A    G        0      0        2 
   7  chr7_57915982     AKia    A    G        0      0        2 
   7  chr7_57915982     AOna    A    G        0      0        2 
   7  chr7_57915982     ASom    A    G        0      0        2 
   7  chr7_57915982     HCab    A    G        0      0        2 
   7  chr7_57915982     HPrz    A    G        0      0        2 
   7  chr7_57915982     ZBoe    A    G        1      2        2 
   7  chr7_57915982     ZGre    A    G      0.5      1        2 
   7  chr7_57915982     ZHar    A    G        0      0        2 
   7  chr7_57915982   Sample    A    G        0      0        2 
   7  chr7_57916053     AAsi    C    A        0      0        2 
   7  chr7_57916053     AKia    C    A        0      0        2 
   7  chr7_57916053     AOna    C    A        0      0        2 
   7  chr7_57916053     ASom    C    A        0      0        2 
   7  chr7_57916053     HCab    C    A        0      0        2 
   7  chr7_57916053     HPrz    C    A      0.5      1        2 
   7  chr7_57916053     ZBoe    C    A        0      0        2 
   7  chr7_57916053     ZGre    C    A        0      0        2 
   7  chr7_57916053     ZHar    C    A        0      0        2 
   7  chr7_57916053   Sample    C    A        0      0        2 
   7  chr7_57920422     AAsi    A    G        0      0        2 
   7  chr7_57920422     AKia    A    G        0      0        2 
   7  chr7_57920422     AOna    A    G        0      0        2 
   7  chr7_57920422     ASom    A    G      0.5      1        2 
   7  chr7_57920422     HCab    A    G        1      2        2 
   7  chr7_57920422     HPrz    A    G        1      2        2 
   7  chr7_57920422     ZBoe    A    G        0      0        2 
   7  chr7_57920422     ZGre    A    G        0      0        2 
   7  chr7_57920422     ZHar    A    G        0      0        2 
   7  chr7_57920422   Sample    A    G        0      0        2 
   7  chr7_57925262     AAsi    A    C        0      0        2 
   7  chr7_57925262     AKia    A    C        0      0        2 
   7  chr7_57925262     AOna    A    C      0.5      1        2 
   7  chr7_57925262     ASom    A    C        0      0        2 
   7  chr7_57925262     HCab    A    C        0      0        2 
   7  chr7_57925262     HPrz    A    C        0      0        2 
   7  chr7_57925262     ZBoe    A    C        0      0        2 
   7  chr7_57925262     ZGre    A    C        0      0        2 
   7  chr7_57925262     ZHar    A    C        0      0        2 
   7  chr7_57925262   Sample    A    C        0      0        2 
   7  chr7_57928097     AAsi    T    C        0      0        2 
   7  chr7_57928097     AKia    T    C        1      2        2 
   7  chr7_57928097     AOna    T    C        0      0        2 
   7  chr7_57928097     ASom    T    C        0      0        2 
   7  chr7_57928097     HCab    T    C        0      0        2 
   7  chr7_57928097     HPrz    T    C        0      0        2 
   7  chr7_57928097     ZBoe    T    C        0      0        2 
   7  chr7_57928097     ZGre    T    C        0      0        2 
   7  chr7_57928097     ZHar    T    C        0      0        2 
   7  chr7_57928097   Sample    T    C        0      0        2 
   7  chr7_57933700     AAsi    G    T        0      0        2 
   7  chr7_57933700     AKia    G    T        0      0        2 
   7  chr7_57933700     AOna    G    T        0      0        2 
   7  chr7_57933700     ASom    G    T        0      0        2 
   7  chr7_57933700     HCab    G    T        0      0        2 
   7  chr7_57933700     HPrz    G    T        0      0        2 
   7  chr7_57933700     ZBoe    G    T      0.5      1        2 
   7  chr7_57933700     ZGre    G    T        0      0        2 
   7  chr7_57933700     ZHar    G    T        0      0        2 
   7  chr7_57933700   Sample    G    T        0      0        2 
   7  chr7_57938728     AAsi    G    A        0      0        2 
   7  chr7_57938728     AKia    G    A        0      0        2 
   7  chr7_57938728     AOna    G    A        0      0        2 
   7  chr7_57938728     ASom    G    A        0      0        2 
   7  chr7_57938728     HCab    G    A        0      0        2 
   7  chr7_57938728     HPrz    G    A      0.5      1        2 
   7  chr7_57938728     ZBoe    G    A        0      0        2 
   7  chr7_57938728     ZGre    G    A        0      0        2 
   7  chr7_57938728     ZHar    G    A        0      0        2 
   7  chr7_57938728   Sample    G    A        0      0        2 
   7  chr7_57940760     AAsi    A    G        0      0        2 
   7  chr7_57940760     AKia    A    G        1      2        2 
   7  chr7_57940760     AOna    A    G      0.5      1        2 
   7  chr7_57940760     ASom    A    G        0      0        2 
   7  chr7_57940760     HCab    A    G        0      0        2 
   7  chr7_57940760     HPrz    A    G        0      0        2 
   7  chr7_57940760     ZBoe    A    G        0      0        2 
   7  chr7_57940760     ZGre    A    G        0      0        2 
   7  chr7_57940760     ZHar    A    G        0      0        2 
   7  chr7_57940760   Sample    A    G        0      0        2 
   7  chr7_57943214     AAsi    A    G        0      0        2 
   7  chr7_57943214     AKia    A    G        0      0        2 
   7  chr7_57943214     AOna    A    G        0      0        2 
   7  chr7_57943214     ASom    A    G        0      0        2 
   7  chr7_57943214     HCab    A    G        0      0        2 
   7  chr7_57943214     HPrz    A    G        0      0        2 
   7  chr7_57943214     ZBoe    A    G      0.5      1        2 
   7  chr7_57943214     ZGre    A    G        0      0        2 
   7  chr7_57943214     ZHar    A    G        0      0        2 
   7  chr7_57943214   Sample    A    G        0      0        2 
   7  chr7_57949344     AAsi    G    T        0      0        2 
   7  chr7_57949344     AKia    G    T        0      0        2 
   7  chr7_57949344     AOna    G    T      0.5      1        2 
   7  chr7_57949344     ASom    G    T        0      0        2 
   7  chr7_57949344     HCab    G    T        0      0        2 
   7  chr7_57949344     HPrz    G    T        0      0        2 
   7  chr7_57949344     ZBoe    G    T        0      0        2 
   7  chr7_57949344     ZGre    G    T        0      0        2 
   7  chr7_57949344     ZHar    G    T        0      0        2 
   7  chr7_57949344   Sample    G    T        0      0        2 
   7  chr7_57950640     AAsi    T    C        0      0        2 
   7  chr7_57950640     AKia    T    C        0      0        2 
   7  chr7_57950640     AOna    T    C        0      0        2 
   7  chr7_57950640     ASom    T    C        0      0        2 
   7  chr7_57950640     HCab    T    C        0      0        2 
   7  chr7_57950640     HPrz    T    C        0      0        2 
   7  chr7_57950640     ZBoe    T    C      0.5      1        2 
   7  chr7_57950640     ZGre    T    C        0      0        2 
   7  chr7_57950640     ZHar    T    C        0      0        2 
   7  chr7_57950640   Sample    T    C        0      0        2 
   7  chr7_57952245     AAsi    T    C        0      0        2 
   7  chr7_57952245     AKia    T    C        0      0        2 
   7  chr7_57952245     AOna    T    C        0      0        2 
   7  chr7_57952245     ASom    T    C        0      0        2 
   7  chr7_57952245     HCab    T    C        0      0        2 
   7  chr7_57952245     HPrz    T    C        0      0        2 
   7  chr7_57952245     ZBoe    T    C        0      0        2 
   7  chr7_57952245     ZGre    T    C        0      0        2 
   7  chr7_57952245     ZHar    T    C        1      2        2 
   7  chr7_57952245   Sample    T    C        0      0        2 
   7  chr7_57955376     AAsi    A    G        1      2        2 
   7  chr7_57955376     AKia    A    G        0      0        2 
   7  chr7_57955376     AOna    A    G        0      0        2 
   7  chr7_57955376     ASom    A    G        1      2        2 
   7  chr7_57955376     HCab    A    G        0      0        2 
   7  chr7_57955376     HPrz    A    G        0      0        2 
   7  chr7_57955376     ZBoe    A    G        0      0        2 
   7  chr7_57955376     ZGre    A    G        0      0        2 
   7  chr7_57955376     ZHar    A    G        0      0        2 
   7  chr7_57955376   Sample    A    G        1      2        2 
   7  chr7_57956281     AAsi    A    G        0      0        2 
   7  chr7_57956281     AKia    A    G        0      0        2 
   7  chr7_57956281     AOna    A    G        0      0        2 
   7  chr7_57956281     ASom    A    G        0      0        2 
   7  chr7_57956281     HCab    A    G        1      2        2 
   7  chr7_57956281     HPrz    A    G        1      2        2 
   7  chr7_57956281     ZBoe    A    G        0      0        2 
   7  chr7_57956281     ZGre    A    G        0      0        2 
   7  chr7_57956281     ZHar    A    G        0      0        2 
   7  chr7_57956281   Sample    A    G        0      0        2 
   7  chr7_57956376     AAsi    A    T        0      0        2 
   7  chr7_57956376     AKia    A    T        0      0        2 
   7  chr7_57956376     AOna    A    T      0.5      1        2 
   7  chr7_57956376     ASom    A    T        0      0        2 
   7  chr7_57956376     HCab    A    T        0      0        2 
   7  chr7_57956376     HPrz    A    T        0      0        2 
   7  chr7_57956376     ZBoe    A    T        0      0        2 
   7  chr7_57956376     ZGre    A    T        0      0        2 
   7  chr7_57956376     ZHar    A    T        0      0        2 
   7  chr7_57956376   Sample    A    T        0      0        2 
   7  chr7_57964275     AAsi    A    G        0      0        2 
   7  chr7_57964275     AKia    A    G        0      0        2 
   7  chr7_57964275     AOna    A    G        0      0        2 
   7  chr7_57964275     ASom    A    G        0      0        2 
   7  chr7_57964275     HCab    A    G        1      2        2 
   7  chr7_57964275     HPrz    A    G        1      2        2 
   7  chr7_57964275     ZBoe    A    G        0      0        2 
   7  chr7_57964275     ZGre    A    G        0      0        2 
   7  chr7_57964275     ZHar    A    G        0      0        2 
   7  chr7_57964275   Sample    A    G        0      0        2 
   7  chr7_57964438     AAsi    C    G        0      0        2 
   7  chr7_57964438     AKia    C    G        0      0        2 
   7  chr7_57964438     AOna    C    G        0      0        2 
   7  chr7_57964438     ASom    C    G        0      0        2 
   7  chr7_57964438     HCab    C    G        0      0        2 
   7  chr7_57964438     HPrz    C    G        0      0        2 
   7  chr7_57964438     ZBoe    C    G        1      2        2 
   7  chr7_57964438     ZGre    C    G        0      0        2 
   7  chr7_57964438     ZHar    C    G        0      0        2 
   7  chr7_57964438   Sample    C    G        0      0        2 
   7  chr7_57969822     AAsi    T    C        0      0        2 
   7  chr7_57969822     AKia    T    C        0      0        2 
   7  chr7_57969822     AOna    T    C        0      0        2 
   7  chr7_57969822     ASom    T    C        0      0        2 
   7  chr7_57969822     HCab    T    C        1      2        2 
   7  chr7_57969822     HPrz    T    C        1      2        2 
   7  chr7_57969822     ZBoe    T    C        0      0        2 
   7  chr7_57969822     ZGre    T    C        0      0        2 
   7  chr7_57969822     ZHar    T    C        0      0        2 
   7  chr7_57969822   Sample    T    C        0      0        2 
   7  chr7_57971912     AAsi    G    A        0      0        2 
   7  chr7_57971912     AKia    G    A        0      0        2 
   7  chr7_57971912     AOna    G    A        0      0        2 
   7  chr7_57971912     ASom    G    A        0      0        2 
   7  chr7_57971912     HCab    G    A        0      0        2 
   7  chr7_57971912     HPrz    G    A        0      0        2 
   7  chr7_57971912     ZBoe    G    A        0      0        2 
   7  chr7_57971912     ZGre    G    A        0      0        2 
   7  chr7_57971912     ZHar    G    A        1      2        2 
   7  chr7_57971912   Sample    G    A        0      0        2 
   7  chr7_57974422     AAsi    C    T        0      0        2 
   7  chr7_57974422     AKia    C    T        0      0        2 
   7  chr7_57974422     AOna    C    T        0      0        2 
   7  chr7_57974422     ASom    C    T        0      0        2 
   7  chr7_57974422     HCab    C    T        0      0        2 
   7  chr7_57974422     HPrz    C    T        0      0        2 
   7  chr7_57974422     ZBoe    C    T        0      0        2 
   7  chr7_57974422     ZGre    C    T        0      0        2 
   7  chr7_57974422     ZHar    C    T        1      2        2 
   7  chr7_57974422   Sample    C    T        0      0        2 
   7  chr7_57974639     AAsi    T    C        0      0        2 
   7  chr7_57974639     AKia    T    C        0      0        2 
   7  chr7_57974639     AOna    T    C        0      0        2 
   7  chr7_57974639     ASom    T    C        0      0        2 
   7  chr7_57974639     HCab    T    C      0.5      1        2 
   7  chr7_57974639     HPrz    T    C        0      0        2 
   7  chr7_57974639     ZBoe    T    C        0      0        2 
   7  chr7_57974639     ZGre    T    C        0      0        2 
   7  chr7_57974639     ZHar    T    C        0      0        2 
   7  chr7_57974639   Sample    T    C        0      0        2 
   7  chr7_57982046     AAsi    A    G        0      0        2 
   7  chr7_57982046     AKia    A    G        0      0        2 
   7  chr7_57982046     AOna    A    G        0      0        2 
   7  chr7_57982046     ASom    A    G        0      0        2 
   7  chr7_57982046     HCab    A    G        0      0        2 
   7  chr7_57982046     HPrz    A    G        0      0        2 
   7  chr7_57982046     ZBoe    A    G        1      2        2 
   7  chr7_57982046     ZGre    A    G        1      2        2 
   7  chr7_57982046     ZHar    A    G        0      0        2 
   7  chr7_57982046   Sample    A    G        0      0        2 
   7  chr7_57985962     AAsi    G    A        0      0        2 
   7  chr7_57985962     AKia    G    A        0      0        2 
   7  chr7_57985962     AOna    G    A        1      2        2 
   7  chr7_57985962     ASom    G    A        0      0        2 
   7  chr7_57985962     HCab    G    A        0      0        2 
   7  chr7_57985962     HPrz    G    A        0      0        2 
   7  chr7_57985962     ZBoe    G    A        0      0        2 
   7  chr7_57985962     ZGre    G    A        0      0        2 
   7  chr7_57985962     ZHar    G    A        0      0        2 
   7  chr7_57985962   Sample    G    A        0      0        2 
   7  chr7_57987740     AAsi    A    C        0      0        2 
   7  chr7_57987740     AKia    A    C        0      0        2 
   7  chr7_57987740     AOna    A    C        0      0        2 
   7  chr7_57987740     ASom    A    C        0      0        2 
   7  chr7_57987740     HCab    A    C        0      0        2 
   7  chr7_57987740     HPrz    A    C        0      0        2 
   7  chr7_57987740     ZBoe    A    C      0.5      1        2 
   7  chr7_57987740     ZGre    A    C        0      0        2 
   7  chr7_57987740     ZHar    A    C        0      0        2 
   7  chr7_57987740   Sample    A    C        0      0        2 
   7  chr7_57990215     AAsi    G    A        0      0        2 
   7  chr7_57990215     AKia    G    A        0      0        2 
   7  chr7_57990215     AOna    G    A      0.5      1        2 
   7  chr7_57990215     ASom    G    A        0      0        2 
   7  chr7_57990215     HCab    G    A        0      0        2 
   7  chr7_57990215     HPrz    G    A        0      0        2 
   7  chr7_57990215     ZBoe    G    A        0      0        2 
   7  chr7_57990215     ZGre    G    A        0      0        2 
   7  chr7_57990215     ZHar    G    A        0      0        2 
   7  chr7_57990215   Sample    G    A        0      0        2 
   7  chr7_57990251     AAsi    A    C        0      0        2 
   7  chr7_57990251     AKia    A    C        0      0        2 
   7  chr7_57990251     AOna    A    C        0      0        2 
   7  chr7_57990251     ASom    A    C        0      0        2 
   7  chr7_57990251     HCab    A    C        1      2        2 
   7  chr7_57990251     HPrz    A    C        1      2        2 
   7  chr7_57990251     ZBoe    A    C        0      0        2 
   7  chr7_57990251     ZGre    A    C        0      0        2 
   7  chr7_57990251     ZHar    A    C        0      0        2 
   7  chr7_57990251   Sample    A    C        0      0        2 
   7  chr7_57991595     AAsi    A    G        0      0        2 
   7  chr7_57991595     AKia    A    G        0      0        2 
   7  chr7_57991595     AOna    A    G        0      0        2 
   7  chr7_57991595     ASom    A    G        0      0        2 
   7  chr7_57991595     HCab    A    G        0      0        2 
   7  chr7_57991595     HPrz    A    G        0      0        2 
   7  chr7_57991595     ZBoe    A    G        0      0        2 
   7  chr7_57991595     ZGre    A    G        1      2        2 
   7  chr7_57991595     ZHar    A    G        0      0        2 
   7  chr7_57991595   Sample    A    G        0      0        2 
   7  chr7_57993163     AAsi    T    C        0      0        2 
   7  chr7_57993163     AKia    T    C        0      0        2 
   7  chr7_57993163     AOna    T    C        0      0        2 
```
