## Supplementary File 5. Zonkey (Schubert et al. 2017) report for donkey specimen Ancient5. for "No genetic evidence yet for hinnies at Mazongshan (400-160 BCE), northwestern China": incl_ts.frq.strat (part 102 of 295)

```
   7  chr7_57993163     ASom    T    C        0      0        2 
   7  chr7_57993163     HCab    T    C        0      0        2 
   7  chr7_57993163     HPrz    T    C        0      0        2 
   7  chr7_57993163     ZBoe    T    C        0      0        2 
   7  chr7_57993163     ZGre    T    C        1      2        2 
   7  chr7_57993163     ZHar    T    C        0      0        2 
   7  chr7_57993163   Sample    T    C        0      0        2 
   7  chr7_58004497     AAsi    C    G        0      0        2 
   7  chr7_58004497     AKia    C    G        0      0        2 
   7  chr7_58004497     AOna    C    G        0      0        2 
   7  chr7_58004497     ASom    C    G        0      0        2 
   7  chr7_58004497     HCab    C    G        1      2        2 
   7  chr7_58004497     HPrz    C    G        1      2        2 
   7  chr7_58004497     ZBoe    C    G        0      0        2 
   7  chr7_58004497     ZGre    C    G        0      0        2 
   7  chr7_58004497     ZHar    C    G        0      0        2 
   7  chr7_58004497   Sample    C    G        0      0        2 
   7  chr7_58006050     AAsi    G    A        0      0        2 
   7  chr7_58006050     AKia    G    A        0      0        2 
   7  chr7_58006050     AOna    G    A        0      0        2 
   7  chr7_58006050     ASom    G    A        0      0        2 
   7  chr7_58006050     HCab    G    A        1      2        2 
   7  chr7_58006050     HPrz    G    A        1      2        2 
   7  chr7_58006050     ZBoe    G    A        0      0        2 
   7  chr7_58006050     ZGre    G    A        0      0        2 
   7  chr7_58006050     ZHar    G    A        0      0        2 
   7  chr7_58006050   Sample    G    A        0      0        2 
   7  chr7_58006548     AAsi    G    C        0      0        2 
   7  chr7_58006548     AKia    G    C        0      0        2 
   7  chr7_58006548     AOna    G    C        0      0        2 
   7  chr7_58006548     ASom    G    C        0      0        2 
   7  chr7_58006548     HCab    G    C        1      2        2 
   7  chr7_58006548     HPrz    G    C        1      2        2 
   7  chr7_58006548     ZBoe    G    C        0      0        2 
   7  chr7_58006548     ZGre    G    C        0      0        2 
   7  chr7_58006548     ZHar    G    C        0      0        2 
   7  chr7_58006548   Sample    G    C        0      0        2 
   7  chr7_58006728     AAsi    G    T        0      0        2 
   7  chr7_58006728     AKia    G    T        0      0        2 
   7  chr7_58006728     AOna    G    T        0      0        2 
   7  chr7_58006728     ASom    G    T        0      0        2 
   7  chr7_58006728     HCab    G    T        0      0        2 
   7  chr7_58006728     HPrz    G    T        0      0        2 
   7  chr7_58006728     ZBoe    G    T      0.5      1        2 
   7  chr7_58006728     ZGre    G    T        0      0        2 
   7  chr7_58006728     ZHar    G    T        0      0        2 
   7  chr7_58006728   Sample    G    T        0      0        2 
   7  chr7_58022060     AAsi    T    C        0      0        2 
   7  chr7_58022060     AKia    T    C        0      0        2 
   7  chr7_58022060     AOna    T    C        0      0        2 
   7  chr7_58022060     ASom    T    C        0      0        2 
   7  chr7_58022060     HCab    T    C        0      0        2 
   7  chr7_58022060     HPrz    T    C        0      0        2 
   7  chr7_58022060     ZBoe    T    C        0      0        2 
   7  chr7_58022060     ZGre    T    C        0      0        2 
   7  chr7_58022060     ZHar    T    C      0.5      1        2 
   7  chr7_58022060   Sample    T    C        0      0        2 
   7  chr7_58022276     AAsi    G    A        0      0        2 
   7  chr7_58022276     AKia    G    A        0      0        2 
   7  chr7_58022276     AOna    G    A        0      0        2 
   7  chr7_58022276     ASom    G    A        0      0        2 
   7  chr7_58022276     HCab    G    A      0.5      1        2 
   7  chr7_58022276     HPrz    G    A        0      0        2 
   7  chr7_58022276     ZBoe    G    A        0      0        2 
   7  chr7_58022276     ZGre    G    A        0      0        2 
   7  chr7_58022276     ZHar    G    A        0      0        2 
   7  chr7_58022276   Sample    G    A        0      0        2 
   7  chr7_58022967     AAsi    T    C        0      0        2 
   7  chr7_58022967     AKia    T    C        0      0        2 
   7  chr7_58022967     AOna    T    C        0      0        2 
   7  chr7_58022967     ASom    T    C        0      0        2 
   7  chr7_58022967     HCab    T    C        0      0        2 
   7  chr7_58022967     HPrz    T    C        0      0        2 
   7  chr7_58022967     ZBoe    T    C      0.5      1        2 
   7  chr7_58022967     ZGre    T    C        0      0        2 
   7  chr7_58022967     ZHar    T    C        0      0        2 
   7  chr7_58022967   Sample    T    C        0      0        2 
   7  chr7_58023151     AAsi    G    A        0      0        2 
   7  chr7_58023151     AKia    G    A        0      0        2 
   7  chr7_58023151     AOna    G    A        0      0        2 
   7  chr7_58023151     ASom    G    A        0      0        2 
   7  chr7_58023151     HCab    G    A        0      0        2 
   7  chr7_58023151     HPrz    G    A        0      0        2 
   7  chr7_58023151     ZBoe    G    A      0.5      1        2 
   7  chr7_58023151     ZGre    G    A        0      0        2 
   7  chr7_58023151     ZHar    G    A        0      0        2 
   7  chr7_58023151   Sample    G    A        0      0        2 
   7  chr7_58023981     AAsi    G    C        0      0        2 
   7  chr7_58023981     AKia    G    C        1      2        2 
   7  chr7_58023981     AOna    G    C      0.5      1        2 
   7  chr7_58023981     ASom    G    C        0      0        2 
   7  chr7_58023981     HCab    G    C        0      0        2 
   7  chr7_58023981     HPrz    G    C        0      0        2 
   7  chr7_58023981     ZBoe    G    C        0      0        2 
   7  chr7_58023981     ZGre    G    C        0      0        2 
   7  chr7_58023981     ZHar    G    C        0      0        2 
   7  chr7_58023981   Sample    G    C        0      0        2 
   7  chr7_58038995     AAsi    T    C      0.5      1        2 
   7  chr7_58038995     AKia    T    C        0      0        2 
   7  chr7_58038995     AOna    T    C        0      0        2 
   7  chr7_58038995     ASom    T    C        0      0        2 
   7  chr7_58038995     HCab    T    C        0      0        2 
   7  chr7_58038995     HPrz    T    C        0      0        2 
   7  chr7_58038995     ZBoe    T    C        0      0        2 
   7  chr7_58038995     ZGre    T    C        0      0        2 
   7  chr7_58038995     ZHar    T    C        0      0        2 
   7  chr7_58038995   Sample    T    C        0      0        2 
   7  chr7_58039180     AAsi    C    G        1      2        2 
   7  chr7_58039180     AKia    C    G        0      0        2 
   7  chr7_58039180     AOna    C    G        0      0        2 
   7  chr7_58039180     ASom    C    G        1      2        2 
   7  chr7_58039180     HCab    C    G        0      0        2 
   7  chr7_58039180     HPrz    C    G        0      0        2 
   7  chr7_58039180     ZBoe    C    G        0      0        2 
   7  chr7_58039180     ZGre    C    G        0      0        2 
   7  chr7_58039180     ZHar    C    G        0      0        2 
   7  chr7_58039180   Sample    C    G        1      2        2 
   7  chr7_58039478     AAsi    C    A        0      0        2 
   7  chr7_58039478     AKia    C    A        0      0        2 
   7  chr7_58039478     AOna    C    A        0      0        2 
   7  chr7_58039478     ASom    C    A        0      0        2 
   7  chr7_58039478     HCab    C    A        0      0        2 
   7  chr7_58039478     HPrz    C    A        0      0        2 
   7  chr7_58039478     ZBoe    C    A      0.5      1        2 
   7  chr7_58039478     ZGre    C    A        0      0        2 
   7  chr7_58039478     ZHar    C    A        0      0        2 
   7  chr7_58039478   Sample    C    A        0      0        2 
   7  chr7_58045063     AAsi    T    C        0      0        2 
   7  chr7_58045063     AKia    T    C        0      0        2 
   7  chr7_58045063     AOna    T    C        0      0        2 
   7  chr7_58045063     ASom    T    C        0      0        2 
   7  chr7_58045063     HCab    T    C        0      0        2 
   7  chr7_58045063     HPrz    T    C        0      0        2 
   7  chr7_58045063     ZBoe    T    C        1      2        2 
   7  chr7_58045063     ZGre    T    C        0      0        2 
   7  chr7_58045063     ZHar    T    C        0      0        2 
   7  chr7_58045063   Sample    T    C        0      0        2 
   7  chr7_58050178     AAsi    A    G        0      0        2 
   7  chr7_58050178     AKia    A    G        0      0        2 
   7  chr7_58050178     AOna    A    G        0      0        2 
   7  chr7_58050178     ASom    A    G        0      0        2 
   7  chr7_58050178     HCab    A    G        0      0        2 
   7  chr7_58050178     HPrz    A    G        0      0        2 
   7  chr7_58050178     ZBoe    A    G        0      0        2 
   7  chr7_58050178     ZGre    A    G        0      0        2 
   7  chr7_58050178     ZHar    A    G        1      2        2 
   7  chr7_58050178   Sample    A    G        0      0        2 
   7  chr7_58052257     AAsi    T    G        0      0        2 
   7  chr7_58052257     AKia    T    G        0      0        2 
   7  chr7_58052257     AOna    T    G        0      0        2 
   7  chr7_58052257     ASom    T    G        0      0        2 
   7  chr7_58052257     HCab    T    G        0      0        2 
   7  chr7_58052257     HPrz    T    G        0      0        2 
   7  chr7_58052257     ZBoe    T    G      0.5      1        2 
   7  chr7_58052257     ZGre    T    G        1      2        2 
   7  chr7_58052257     ZHar    T    G        1      2        2 
   7  chr7_58052257   Sample    T    G        0      0        2 
   7  chr7_58057694     AAsi    A    C        0      0        2 
   7  chr7_58057694     AKia    A    C        0      0        2 
   7  chr7_58057694     AOna    A    C        0      0        2 
   7  chr7_58057694     ASom    A    C        0      0        2 
   7  chr7_58057694     HCab    A    C        1      2        2 
   7  chr7_58057694     HPrz    A    C        1      2        2 
   7  chr7_58057694     ZBoe    A    C        0      0        2 
   7  chr7_58057694     ZGre    A    C        0      0        2 
   7  chr7_58057694     ZHar    A    C        0      0        2 
   7  chr7_58057694   Sample    A    C        0      0        2 
   7  chr7_58067285     AAsi    T    A        0      0        2 
   7  chr7_58067285     AKia    T    A        0      0        2 
   7  chr7_58067285     AOna    T    A        0      0        2 
   7  chr7_58067285     ASom    T    A        0      0        2 
   7  chr7_58067285     HCab    T    A        0      0        2 
   7  chr7_58067285     HPrz    T    A      0.5      1        2 
   7  chr7_58067285     ZBoe    T    A        0      0        2 
   7  chr7_58067285     ZGre    T    A        0      0        2 
   7  chr7_58067285     ZHar    T    A        0      0        2 
   7  chr7_58067285   Sample    T    A        0      0        2 
   7  chr7_58074253     AAsi    A    G        0      0        2 
   7  chr7_58074253     AKia    A    G      0.5      1        2 
   7  chr7_58074253     AOna    A    G        0      0        2 
   7  chr7_58074253     ASom    A    G        0      0        2 
   7  chr7_58074253     HCab    A    G        0      0        2 
   7  chr7_58074253     HPrz    A    G        0      0        2 
   7  chr7_58074253     ZBoe    A    G        0      0        2 
   7  chr7_58074253     ZGre    A    G        0      0        2 
   7  chr7_58074253     ZHar    A    G        0      0        2 
   7  chr7_58074253   Sample    A    G        0      0        2 
   7  chr7_58074529     AAsi    G    C        0      0        2 
   7  chr7_58074529     AKia    G    C        0      0        2 
   7  chr7_58074529     AOna    G    C        0      0        2 
   7  chr7_58074529     ASom    G    C        0      0        2 
   7  chr7_58074529     HCab    G    C        0      0        2 
   7  chr7_58074529     HPrz    G    C        0      0        2 
   7  chr7_58074529     ZBoe    G    C        0      0        2 
   7  chr7_58074529     ZGre    G    C        1      2        2 
   7  chr7_58074529     ZHar    G    C        0      0        2 
   7  chr7_58074529   Sample    G    C        0      0        2 
   7  chr7_58075166     AAsi    G    A        0      0        2 
   7  chr7_58075166     AKia    G    A      0.5      1        2 
   7  chr7_58075166     AOna    G    A        0      0        2 
   7  chr7_58075166     ASom    G    A        0      0        2 
   7  chr7_58075166     HCab    G    A        0      0        2 
   7  chr7_58075166     HPrz    G    A        0      0        2 
   7  chr7_58075166     ZBoe    G    A        0      0        2 
   7  chr7_58075166     ZGre    G    A        0      0        2 
   7  chr7_58075166     ZHar    G    A        0      0        2 
   7  chr7_58075166   Sample    G    A        0      0        2 
   7  chr7_58077692     AAsi    A    G        0      0        2 
   7  chr7_58077692     AKia    A    G        0      0        2 
   7  chr7_58077692     AOna    A    G      0.5      1        2 
   7  chr7_58077692     ASom    A    G        0      0        2 
   7  chr7_58077692     HCab    A    G        0      0        2 
   7  chr7_58077692     HPrz    A    G        0      0        2 
   7  chr7_58077692     ZBoe    A    G        0      0        2 
   7  chr7_58077692     ZGre    A    G        0      0        2 
   7  chr7_58077692     ZHar    A    G        0      0        2 
   7  chr7_58077692   Sample    A    G        0      0        2 
   7  chr7_58084525     AAsi    T    C        0      0        2 
   7  chr7_58084525     AKia    T    C      0.5      1        2 
   7  chr7_58084525     AOna    T    C      0.5      1        2 
   7  chr7_58084525     ASom    T    C        0      0        2 
   7  chr7_58084525     HCab    T    C        0      0        2 
   7  chr7_58084525     HPrz    T    C        0      0        2 
   7  chr7_58084525     ZBoe    T    C        0      0        2 
   7  chr7_58084525     ZGre    T    C        0      0        2 
   7  chr7_58084525     ZHar    T    C        0      0        2 
   7  chr7_58084525   Sample    T    C        0      0        2 
   7  chr7_58090231     AAsi    T    C        1      2        2 
   7  chr7_58090231     AKia    T    C        0      0        2 
   7  chr7_58090231     AOna    T    C        0      0        2 
   7  chr7_58090231     ASom    T    C        0      0        2 
   7  chr7_58090231     HCab    T    C        0      0        2 
   7  chr7_58090231     HPrz    T    C        0      0        2 
   7  chr7_58090231     ZBoe    T    C        0      0        2 
   7  chr7_58090231     ZGre    T    C        0      0        2 
   7  chr7_58090231     ZHar    T    C        0      0        2 
   7  chr7_58090231   Sample    T    C        1      2        2 
   7  chr7_58102894     AAsi    A    G        0      0        2 
   7  chr7_58102894     AKia    A    G        0      0        2 
   7  chr7_58102894     AOna    A    G        0      0        2 
   7  chr7_58102894     ASom    A    G        0      0        2 
   7  chr7_58102894     HCab    A    G        0      0        2 
   7  chr7_58102894     HPrz    A    G        0      0        2 
   7  chr7_58102894     ZBoe    A    G      0.5      1        2 
   7  chr7_58102894     ZGre    A    G        0      0        2 
   7  chr7_58102894     ZHar    A    G        0      0        2 
   7  chr7_58102894   Sample    A    G        0      0        2 
   7  chr7_58106086     AAsi    A    G        0      0        2 
   7  chr7_58106086     AKia    A    G        0      0        2 
   7  chr7_58106086     AOna    A    G        0      0        2 
   7  chr7_58106086     ASom    A    G        0      0        2 
   7  chr7_58106086     HCab    A    G        0      0        2 
   7  chr7_58106086     HPrz    A    G        0      0        2 
   7  chr7_58106086     ZBoe    A    G      0.5      1        2 
   7  chr7_58106086     ZGre    A    G        0      0        2 
   7  chr7_58106086     ZHar    A    G        0      0        2 
   7  chr7_58106086   Sample    A    G        0      0        2 
   7  chr7_58109524     AAsi    T    C        0      0        2 
   7  chr7_58109524     AKia    T    C        0      0        2 
   7  chr7_58109524     AOna    T    C        0      0        2 
   7  chr7_58109524     ASom    T    C        0      0        2 
   7  chr7_58109524     HCab    T    C        0      0        2 
   7  chr7_58109524     HPrz    T    C        0      0        2 
   7  chr7_58109524     ZBoe    T    C      0.5      1        2 
   7  chr7_58109524     ZGre    T    C        0      0        2 
   7  chr7_58109524     ZHar    T    C        0      0        2 
   7  chr7_58109524   Sample    T    C        0      0        2 
   7  chr7_58111352     AAsi    C    T        0      0        2 
   7  chr7_58111352     AKia    C    T        0      0        2 
   7  chr7_58111352     AOna    C    T        0      0        2 
   7  chr7_58111352     ASom    C    T        0      0        2 
   7  chr7_58111352     HCab    C    T        1      2        2 
   7  chr7_58111352     HPrz    C    T        1      2        2 
   7  chr7_58111352     ZBoe    C    T        0      0        2 
   7  chr7_58111352     ZGre    C    T        0      0        2 
   7  chr7_58111352     ZHar    C    T        0      0        2 
   7  chr7_58111352   Sample    C    T        0      0        2 
   7  chr7_58115043     AAsi    T    C        0      0        2 
   7  chr7_58115043     AKia    T    C        0      0        2 
   7  chr7_58115043     AOna    T    C        0      0        2 
   7  chr7_58115043     ASom    T    C        0      0        2 
   7  chr7_58115043     HCab    T    C        1      2        2 
   7  chr7_58115043     HPrz    T    C        1      2        2 
   7  chr7_58115043     ZBoe    T    C        0      0        2 
   7  chr7_58115043     ZGre    T    C        0      0        2 
   7  chr7_58115043     ZHar    T    C        0      0        2 
   7  chr7_58115043   Sample    T    C        0      0        2 
   7  chr7_58120378     AAsi    T    G        0      0        2 
   7  chr7_58120378     AKia    T    G        0      0        2 
   7  chr7_58120378     AOna    T    G        0      0        2 
   7  chr7_58120378     ASom    T    G        1      2        2 
   7  chr7_58120378     HCab    T    G        0      0        2 
   7  chr7_58120378     HPrz    T    G        0      0        2 
   7  chr7_58120378     ZBoe    T    G        0      0        2 
   7  chr7_58120378     ZGre    T    G        0      0        2 
   7  chr7_58120378     ZHar    T    G        0      0        2 
   7  chr7_58120378   Sample    T    G        0      0        2 
   7  chr7_58121708     AAsi    T    A        0      0        2 
   7  chr7_58121708     AKia    T    A      0.5      1        2 
   7  chr7_58121708     AOna    T    A        0      0        2 
   7  chr7_58121708     ASom    T    A        0      0        2 
   7  chr7_58121708     HCab    T    A        0      0        2 
   7  chr7_58121708     HPrz    T    A        0      0        2 
   7  chr7_58121708     ZBoe    T    A        0      0        2 
   7  chr7_58121708     ZGre    T    A        0      0        2 
   7  chr7_58121708     ZHar    T    A        0      0        2 
   7  chr7_58121708   Sample    T    A        0      0        2 
   7  chr7_58122397     AAsi    A    T        0      0        2 
   7  chr7_58122397     AKia    A    T        0      0        2 
   7  chr7_58122397     AOna    A    T        0      0        2 
   7  chr7_58122397     ASom    A    T        0      0        2 
   7  chr7_58122397     HCab    A    T        0      0        2 
   7  chr7_58122397     HPrz    A    T        0      0        2 
   7  chr7_58122397     ZBoe    A    T        0      0        2 
   7  chr7_58122397     ZGre    A    T        0      0        2 
   7  chr7_58122397     ZHar    A    T        1      2        2 
   7  chr7_58122397   Sample    A    T        0      0        2 
   7  chr7_58130884     AAsi    G    A        1      2        2 
   7  chr7_58130884     AKia    G    A        0      0        2 
   7  chr7_58130884     AOna    G    A      0.5      1        2 
   7  chr7_58130884     ASom    G    A        1      2        2 
   7  chr7_58130884     HCab    G    A        0      0        2 
   7  chr7_58130884     HPrz    G    A        0      0        2 
   7  chr7_58130884     ZBoe    G    A        0      0        2 
   7  chr7_58130884     ZGre    G    A        0      0        2 
   7  chr7_58130884     ZHar    G    A        0      0        2 
   7  chr7_58130884   Sample    G    A        1      2        2 
   7  chr7_58133879     AAsi    C    T        0      0        2 
   7  chr7_58133879     AKia    C    T        0      0        2 
   7  chr7_58133879     AOna    C    T        0      0        2 
   7  chr7_58133879     ASom    C    T      0.5      1        2 
   7  chr7_58133879     HCab    C    T        0      0        2 
   7  chr7_58133879     HPrz    C    T        0      0        2 
   7  chr7_58133879     ZBoe    C    T        0      0        2 
   7  chr7_58133879     ZGre    C    T        0      0        2 
   7  chr7_58133879     ZHar    C    T        0      0        2 
   7  chr7_58133879   Sample    C    T        0      0        2 
   7  chr7_58138077     AAsi    T    A        0      0        2 
   7  chr7_58138077     AKia    T    A        0      0        2 
   7  chr7_58138077     AOna    T    A        0      0        2 
   7  chr7_58138077     ASom    T    A        0      0        2 
   7  chr7_58138077     HCab    T    A        0      0        2 
   7  chr7_58138077     HPrz    T    A        0      0        2 
   7  chr7_58138077     ZBoe    T    A      0.5      1        2 
   7  chr7_58138077     ZGre    T    A        0      0        2 
   7  chr7_58138077     ZHar    T    A        0      0        2 
   7  chr7_58138077   Sample    T    A        0      0        2 
   7  chr7_58139460     AAsi    G    C        0      0        2 
   7  chr7_58139460     AKia    G    C        0      0        2 
   7  chr7_58139460     AOna    G    C        0      0        2 
   7  chr7_58139460     ASom    G    C        0      0        2 
   7  chr7_58139460     HCab    G    C        0      0        2 
   7  chr7_58139460     HPrz    G    C        0      0        2 
   7  chr7_58139460     ZBoe    G    C      0.5      1        2 
   7  chr7_58139460     ZGre    G    C        0      0        2 
   7  chr7_58139460     ZHar    G    C        0      0        2 
   7  chr7_58139460   Sample    G    C        0      0        2 
   7  chr7_58144253     AAsi    G    A        0      0        2 
   7  chr7_58144253     AKia    G    A        0      0        2 
   7  chr7_58144253     AOna    G    A        0      0        2 
   7  chr7_58144253     ASom    G    A        0      0        2 
   7  chr7_58144253     HCab    G    A        0      0        2 
   7  chr7_58144253     HPrz    G    A        0      0        2 
   7  chr7_58144253     ZBoe    G    A        0      0        2 
   7  chr7_58144253     ZGre    G    A        0      0        2 
   7  chr7_58144253     ZHar    G    A        1      2        2 
   7  chr7_58144253   Sample    G    A        0      0        2 
   7  chr7_58152547     AAsi    T    C        0      0        2 
   7  chr7_58152547     AKia    T    C        0      0        2 
   7  chr7_58152547     AOna    T    C        0      0        2 
   7  chr7_58152547     ASom    T    C        0      0        2 
   7  chr7_58152547     HCab    T    C        1      2        2 
   7  chr7_58152547     HPrz    T    C      0.5      1        2 
   7  chr7_58152547     ZBoe    T    C        0      0        2 
   7  chr7_58152547     ZGre    T    C        0      0        2 
   7  chr7_58152547     ZHar    T    C        0      0        2 
   7  chr7_58152547   Sample    T    C        0      0        2 
   7  chr7_58158012     AAsi    A    G        0      0        2 
   7  chr7_58158012     AKia    A    G        0      0        2 
   7  chr7_58158012     AOna    A    G      0.5      1        2 
   7  chr7_58158012     ASom    A    G        0      0        2 
   7  chr7_58158012     HCab    A    G        0      0        2 
   7  chr7_58158012     HPrz    A    G        0      0        2 
   7  chr7_58158012     ZBoe    A    G        0      0        2 
   7  chr7_58158012     ZGre    A    G        0      0        2 
   7  chr7_58158012     ZHar    A    G        0      0        2 
   7  chr7_58158012   Sample    A    G        0      0        2 
   7  chr7_58163619     AAsi    A    G        0      0        2 
   7  chr7_58163619     AKia    A    G        0      0        2 
   7  chr7_58163619     AOna    A    G        0      0        2 
   7  chr7_58163619     ASom    A    G        0      0        2 
   7  chr7_58163619     HCab    A    G        0      0        2 
   7  chr7_58163619     HPrz    A    G        0      0        2 
   7  chr7_58163619     ZBoe    A    G      0.5      1        2 
   7  chr7_58163619     ZGre    A    G        0      0        2 
   7  chr7_58163619     ZHar    A    G        0      0        2 
   7  chr7_58163619   Sample    A    G        0      0        2 
   7  chr7_58171046     AAsi    T    G        0      0        2 
   7  chr7_58171046     AKia    T    G        0      0        2 
   7  chr7_58171046     AOna    T    G        0      0        2 
   7  chr7_58171046     ASom    T    G      0.5      1        2 
   7  chr7_58171046     HCab    T    G        0      0        2 
   7  chr7_58171046     HPrz    T    G        0      0        2 
   7  chr7_58171046     ZBoe    T    G        0      0        2 
   7  chr7_58171046     ZGre    T    G        0      0        2 
   7  chr7_58171046     ZHar    T    G        0      0        2 
   7  chr7_58171046   Sample    T    G        0      0        2 
   7  chr7_58171511     AAsi    G    A        0      0        2 
   7  chr7_58171511     AKia    G    A        0      0        2 
   7  chr7_58171511     AOna    G    A        0      0        2 
   7  chr7_58171511     ASom    G    A      0.5      1        2 
   7  chr7_58171511     HCab    G    A        0      0        2 
   7  chr7_58171511     HPrz    G    A        0      0        2 
   7  chr7_58171511     ZBoe    G    A        0      0        2 
   7  chr7_58171511     ZGre    G    A        0      0        2 
   7  chr7_58171511     ZHar    G    A        0      0        2 
   7  chr7_58171511   Sample    G    A        0      0        2 
   7  chr7_58172281     AAsi    T    C        0      0        2 
   7  chr7_58172281     AKia    T    C        1      2        2 
   7  chr7_58172281     AOna    T    C        0      0        2 
   7  chr7_58172281     ASom    T    C        0      0        2 
   7  chr7_58172281     HCab    T    C        1      2        2 
   7  chr7_58172281     HPrz    T    C        1      2        2 
   7  chr7_58172281     ZBoe    T    C        0      0        2 
   7  chr7_58172281     ZGre    T    C        0      0        2 
   7  chr7_58172281     ZHar    T    C        0      0        2 
   7  chr7_58172281   Sample    T    C        0      0        2 
   7  chr7_58174698     AAsi    A    G        0      0        2 
   7  chr7_58174698     AKia    A    G        0      0        2 
   7  chr7_58174698     AOna    A    G        1      2        2 
   7  chr7_58174698     ASom    A    G        0      0        2 
   7  chr7_58174698     HCab    A    G        0      0        2 
   7  chr7_58174698     HPrz    A    G        0      0        2 
   7  chr7_58174698     ZBoe    A    G        0      0        2 
   7  chr7_58174698     ZGre    A    G        0      0        2 
   7  chr7_58174698     ZHar    A    G        0      0        2 
   7  chr7_58174698   Sample    A    G        0      0        2 
   7  chr7_58180882     AAsi    C    A        0      0        2 
   7  chr7_58180882     AKia    C    A        0      0        2 
   7  chr7_58180882     AOna    C    A        0      0        2 
   7  chr7_58180882     ASom    C    A        0      0        2 
   7  chr7_58180882     HCab    C    A        0      0        2 
   7  chr7_58180882     HPrz    C    A        0      0        2 
   7  chr7_58180882     ZBoe    C    A        0      0        2 
   7  chr7_58180882     ZGre    C    A        0      0        2 
   7  chr7_58180882     ZHar    C    A      0.5      1        2 
   7  chr7_58180882   Sample    C    A        0      0        2 
   7  chr7_58185458     AAsi    T    C        0      0        2 
   7  chr7_58185458     AKia    T    C        0      0        2 
   7  chr7_58185458     AOna    T    C        0      0        2 
   7  chr7_58185458     ASom    T    C        0      0        2 
   7  chr7_58185458     HCab    T    C      0.5      1        2 
   7  chr7_58185458     HPrz    T    C        0      0        2 
   7  chr7_58185458     ZBoe    T    C        0      0        2 
   7  chr7_58185458     ZGre    T    C        0      0        2 
   7  chr7_58185458     ZHar    T    C        0      0        2 
   7  chr7_58185458   Sample    T    C        0      0        2 
   7  chr7_58185746     AAsi    C    T        0      0        2 
   7  chr7_58185746     AKia    C    T      0.5      1        2 
   7  chr7_58185746     AOna    C    T        0      0        2 
   7  chr7_58185746     ASom    C    T        0      0        2 
   7  chr7_58185746     HCab    C    T        0      0        2 
   7  chr7_58185746     HPrz    C    T        0      0        2 
   7  chr7_58185746     ZBoe    C    T        0      0        2 
   7  chr7_58185746     ZGre    C    T        0      0        2 
   7  chr7_58185746     ZHar    C    T        0      0        2 
   7  chr7_58185746   Sample    C    T        0      0        2 
   7  chr7_58185862     AAsi    G    A        0      0        2 
   7  chr7_58185862     AKia    G    A        0      0        2 
   7  chr7_58185862     AOna    G    A        0      0        2 
   7  chr7_58185862     ASom    G    A        0      0        2 
   7  chr7_58185862     HCab    G    A        0      0        2 
   7  chr7_58185862     HPrz    G    A        0      0        2 
   7  chr7_58185862     ZBoe    G    A        0      0        2 
   7  chr7_58185862     ZGre    G    A        0      0        2 
   7  chr7_58185862     ZHar    G    A      0.5      1        2 
   7  chr7_58185862   Sample    G    A        0      0        2 
   7  chr7_58200677     AAsi    G    A        0      0        2 
   7  chr7_58200677     AKia    G    A        0      0        2 
   7  chr7_58200677     AOna    G    A        0      0        2 
   7  chr7_58200677     ASom    G    A        0      0        2 
   7  chr7_58200677     HCab    G    A        1      2        2 
   7  chr7_58200677     HPrz    G    A        1      2        2 
   7  chr7_58200677     ZBoe    G    A        0      0        2 
   7  chr7_58200677     ZGre    G    A        0      0        2 
   7  chr7_58200677     ZHar    G    A        0      0        2 
   7  chr7_58200677   Sample    G    A        0      0        2 
   7  chr7_58210584     AAsi    A    G        0      0        2 
   7  chr7_58210584     AKia    A    G        0      0        2 
   7  chr7_58210584     AOna    A    G        0      0        2 
   7  chr7_58210584     ASom    A    G        0      0        2 
   7  chr7_58210584     HCab    A    G        0      0        2 
   7  chr7_58210584     HPrz    A    G      0.5      1        2 
   7  chr7_58210584     ZBoe    A    G        0      0        2 
   7  chr7_58210584     ZGre    A    G        0      0        2 
   7  chr7_58210584     ZHar    A    G        0      0        2 
   7  chr7_58210584   Sample    A    G        0      0        2 
   7  chr7_58217110     AAsi    C    T        0      0        2 
   7  chr7_58217110     AKia    C    T        0      0        2 
   7  chr7_58217110     AOna    C    T        0      0        2 
   7  chr7_58217110     ASom    C    T        0      0        2 
   7  chr7_58217110     HCab    C    T        1      2        2 
   7  chr7_58217110     HPrz    C    T        1      2        2 
   7  chr7_58217110     ZBoe    C    T        0      0        2 
   7  chr7_58217110     ZGre    C    T        0      0        2 
   7  chr7_58217110     ZHar    C    T        0      0        2 
   7  chr7_58217110   Sample    C    T        0      0        2 
   7  chr7_58219920     AAsi    G    A        0      0        2 
   7  chr7_58219920     AKia    G    A      0.5      1        2 
   7  chr7_58219920     AOna    G    A        0      0        2 
   7  chr7_58219920     ASom    G    A        0      0        2 
   7  chr7_58219920     HCab    G    A        0      0        2 
   7  chr7_58219920     HPrz    G    A        0      0        2 
   7  chr7_58219920     ZBoe    G    A        0      0        2 
   7  chr7_58219920     ZGre    G    A        0      0        2 
   7  chr7_58219920     ZHar    G    A        0      0        2 
   7  chr7_58219920   Sample    G    A        0      0        2 
   7  chr7_58223794     AAsi    G    C        0      0        2 
   7  chr7_58223794     AKia    G    C        0      0        2 
   7  chr7_58223794     AOna    G    C        0      0        2 
   7  chr7_58223794     ASom    G    C        0      0        2 
   7  chr7_58223794     HCab    G    C        1      2        2 
   7  chr7_58223794     HPrz    G    C        1      2        2 
   7  chr7_58223794     ZBoe    G    C        0      0        2 
   7  chr7_58223794     ZGre    G    C        0      0        2 
   7  chr7_58223794     ZHar    G    C        0      0        2 
   7  chr7_58223794   Sample    G    C        0      0        2 
   7  chr7_58224132     AAsi    G    A        0      0        2 
   7  chr7_58224132     AKia    G    A        0      0        2 
   7  chr7_58224132     AOna    G    A        0      0        2 
   7  chr7_58224132     ASom    G    A      0.5      1        2 
   7  chr7_58224132     HCab    G    A        0      0        2 
   7  chr7_58224132     HPrz    G    A        0      0        2 
   7  chr7_58224132     ZBoe    G    A        0      0        2 
   7  chr7_58224132     ZGre    G    A        0      0        2 
   7  chr7_58224132     ZHar    G    A        0      0        2 
   7  chr7_58224132   Sample    G    A        0      0        2 
   7  chr7_58226949     AAsi    T    G        0      0        2 
   7  chr7_58226949     AKia    T    G        0      0        2 
   7  chr7_58226949     AOna    T    G        0      0        2 
   7  chr7_58226949     ASom    T    G        0      0        2 
   7  chr7_58226949     HCab    T    G        1      2        2 
   7  chr7_58226949     HPrz    T    G        1      2        2 
   7  chr7_58226949     ZBoe    T    G        0      0        2 
   7  chr7_58226949     ZGre    T    G        0      0        2 
   7  chr7_58226949     ZHar    T    G        0      0        2 
   7  chr7_58226949   Sample    T    G        0      0        2 
   7  chr7_58241465     AAsi    A    G        0      0        2 
   7  chr7_58241465     AKia    A    G        0      0        2 
   7  chr7_58241465     AOna    A    G        0      0        2 
   7  chr7_58241465     ASom    A    G        0      0        2 
   7  chr7_58241465     HCab    A    G        0      0        2 
   7  chr7_58241465     HPrz    A    G        0      0        2 
   7  chr7_58241465     ZBoe    A    G        0      0        2 
   7  chr7_58241465     ZGre    A    G      0.5      1        2 
   7  chr7_58241465     ZHar    A    G        0      0        2 
   7  chr7_58241465   Sample    A    G        0      0        2 
   7  chr7_58242220     AAsi    A    G        0      0        2 
   7  chr7_58242220     AKia    A    G        0      0        2 
   7  chr7_58242220     AOna    A    G        0      0        2 
   7  chr7_58242220     ASom    A    G        0      0        2 
   7  chr7_58242220     HCab    A    G        1      2        2 
   7  chr7_58242220     HPrz    A    G        1      2        2 
   7  chr7_58242220     ZBoe    A    G        0      0        2 
   7  chr7_58242220     ZGre    A    G        0      0        2 
   7  chr7_58242220     ZHar    A    G        0      0        2 
   7  chr7_58242220   Sample    A    G        0      0        2 
   7  chr7_58245800     AAsi    T    C        0      0        2 
   7  chr7_58245800     AKia    T    C      0.5      1        2 
   7  chr7_58245800     AOna    T    C      0.5      1        2 
   7  chr7_58245800     ASom    T    C        0      0        2 
   7  chr7_58245800     HCab    T    C        0      0        2 
   7  chr7_58245800     HPrz    T    C        0      0        2 
   7  chr7_58245800     ZBoe    T    C        0      0        2 
   7  chr7_58245800     ZGre    T    C        0      0        2 
   7  chr7_58245800     ZHar    T    C        0      0        2 
   7  chr7_58245800   Sample    T    C        0      0        2 
   7  chr7_58246569     AAsi    T    C        0      0        2 
   7  chr7_58246569     AKia    T    C        0      0        2 
   7  chr7_58246569     AOna    T    C        0      0        2 
   7  chr7_58246569     ASom    T    C        0      0        2 
   7  chr7_58246569     HCab    T    C        1      2        2 
   7  chr7_58246569     HPrz    T    C        1      2        2 
   7  chr7_58246569     ZBoe    T    C        0      0        2 
   7  chr7_58246569     ZGre    T    C        0      0        2 
   7  chr7_58246569     ZHar    T    C        0      0        2 
   7  chr7_58246569   Sample    T    C        0      0        2 
   7  chr7_58254607     AAsi    G    A        1      2        2 
   7  chr7_58254607     AKia    G    A        0      0        2 
   7  chr7_58254607     AOna    G    A        0      0        2 
   7  chr7_58254607     ASom    G    A        0      0        2 
   7  chr7_58254607     HCab    G    A        0      0        2 
   7  chr7_58254607     HPrz    G    A        0      0        2 
   7  chr7_58254607     ZBoe    G    A        0      0        2 
   7  chr7_58254607     ZGre    G    A        0      0        2 
   7  chr7_58254607     ZHar    G    A        0      0        2 
   7  chr7_58254607   Sample    G    A        1      2        2 
   7  chr7_58256128     AAsi    G    A        0      0        2 
   7  chr7_58256128     AKia    G    A        0      0        2 
   7  chr7_58256128     AOna    G    A        0      0        2 
   7  chr7_58256128     ASom    G    A        0      0        2 
   7  chr7_58256128     HCab    G    A        1      2        2 
   7  chr7_58256128     HPrz    G    A        1      2        2 
   7  chr7_58256128     ZBoe    G    A        0      0        2 
   7  chr7_58256128     ZGre    G    A        0      0        2 
   7  chr7_58256128     ZHar    G    A        0      0        2 
   7  chr7_58256128   Sample    G    A        0      0        2 
   7  chr7_58256711     AAsi    A    C        0      0        2 
   7  chr7_58256711     AKia    A    C        0      0        2 
   7  chr7_58256711     AOna    A    C        0      0        2 
   7  chr7_58256711     ASom    A    C        0      0        2 
   7  chr7_58256711     HCab    A    C        1      2        2 
   7  chr7_58256711     HPrz    A    C        1      2        2 
   7  chr7_58256711     ZBoe    A    C        0      0        2 
   7  chr7_58256711     ZGre    A    C        0      0        2 
   7  chr7_58256711     ZHar    A    C        0      0        2 
   7  chr7_58256711   Sample    A    C        1      2        2 
   7  chr7_58258860     AAsi    T    C        0      0        2 
   7  chr7_58258860     AKia    T    C        0      0        2 
   7  chr7_58258860     AOna    T    C        0      0        2 
   7  chr7_58258860     ASom    T    C        0      0        2 
   7  chr7_58258860     HCab    T    C        1      2        2 
   7  chr7_58258860     HPrz    T    C        1      2        2 
   7  chr7_58258860     ZBoe    T    C        0      0        2 
   7  chr7_58258860     ZGre    T    C        0      0        2 
   7  chr7_58258860     ZHar    T    C        0      0        2 
   7  chr7_58258860   Sample    T    C        1      2        2 
   7  chr7_58259705     AAsi    A    C        0      0        2 
   7  chr7_58259705     AKia    A    C        0      0        2 
   7  chr7_58259705     AOna    A    C      0.5      1        2 
   7  chr7_58259705     ASom    A    C        0      0        2 
   7  chr7_58259705     HCab    A    C        0      0        2 
   7  chr7_58259705     HPrz    A    C        0      0        2 
   7  chr7_58259705     ZBoe    A    C        0      0        2 
   7  chr7_58259705     ZGre    A    C        0      0        2 
   7  chr7_58259705     ZHar    A    C        0      0        2 
   7  chr7_58259705   Sample    A    C        0      0        2 
   7  chr7_58272219     AAsi    A    G        0      0        2 
   7  chr7_58272219     AKia    A    G        0      0        2 
   7  chr7_58272219     AOna    A    G        0      0        2 
   7  chr7_58272219     ASom    A    G        0      0        2 
   7  chr7_58272219     HCab    A    G        0      0        2 
   7  chr7_58272219     HPrz    A    G        0      0        2 
   7  chr7_58272219     ZBoe    A    G      0.5      1        2 
   7  chr7_58272219     ZGre    A    G        0      0        2 
   7  chr7_58272219     ZHar    A    G        0      0        2 
   7  chr7_58272219   Sample    A    G        0      0        2 
   7  chr7_58272534     AAsi    T    C        0      0        2 
   7  chr7_58272534     AKia    T    C      0.5      1        2 
   7  chr7_58272534     AOna    T    C        0      0        2 
   7  chr7_58272534     ASom    T    C        0      0        2 
   7  chr7_58272534     HCab    T    C        0      0        2 
   7  chr7_58272534     HPrz    T    C        0      0        2 
   7  chr7_58272534     ZBoe    T    C        0      0        2 
   7  chr7_58272534     ZGre    T    C        0      0        2 
   7  chr7_58272534     ZHar    T    C        0      0        2 
   7  chr7_58272534   Sample    T    C        0      0        2 
   7  chr7_58278334     AAsi    T    G        0      0        2 
   7  chr7_58278334     AKia    T    G      0.5      1        2 
   7  chr7_58278334     AOna    T    G        0      0        2 
   7  chr7_58278334     ASom    T    G        0      0        2 
   7  chr7_58278334     HCab    T    G        0      0        2 
   7  chr7_58278334     HPrz    T    G        0      0        2 
   7  chr7_58278334     ZBoe    T    G        0      0        2 
   7  chr7_58278334     ZGre    T    G        0      0        2 
   7  chr7_58278334     ZHar    T    G        0      0        2 
   7  chr7_58278334   Sample    T    G        0      0        2 
   7  chr7_58281552     AAsi    C    T        1      2        2 
   7  chr7_58281552     AKia    C    T        0      0        2 
   7  chr7_58281552     AOna    C    T        0      0        2 
   7  chr7_58281552     ASom    C    T        1      2        2 
   7  chr7_58281552     HCab    C    T        1      2        2 
   7  chr7_58281552     HPrz    C    T        1      2        2 
   7  chr7_58281552     ZBoe    C    T        0      0        2 
   7  chr7_58281552     ZGre    C    T        0      0        2 
   7  chr7_58281552     ZHar    C    T        0      0        2 
   7  chr7_58281552   Sample    C    T        1      2        2 
   7  chr7_58284125     AAsi    G    A        0      0        2 
   7  chr7_58284125     AKia    G    A        0      0        2 
   7  chr7_58284125     AOna    G    A        0      0        2 
   7  chr7_58284125     ASom    G    A        0      0        2 
   7  chr7_58284125     HCab    G    A        1      2        2 
   7  chr7_58284125     HPrz    G    A        1      2        2 
   7  chr7_58284125     ZBoe    G    A        0      0        2 
   7  chr7_58284125     ZGre    G    A        0      0        2 
   7  chr7_58284125     ZHar    G    A        0      0        2 
   7  chr7_58284125   Sample    G    A        0      0        2 
   7  chr7_58285170     AAsi    C    T        0      0        2 
   7  chr7_58285170     AKia    C    T        0      0        2 
   7  chr7_58285170     AOna    C    T        0      0        2 
   7  chr7_58285170     ASom    C    T      0.5      1        2 
   7  chr7_58285170     HCab    C    T        0      0        2 
   7  chr7_58285170     HPrz    C    T        0      0        2 
   7  chr7_58285170     ZBoe    C    T        0      0        2 
   7  chr7_58285170     ZGre    C    T        0      0        2 
   7  chr7_58285170     ZHar    C    T        0      0        2 
   7  chr7_58285170   Sample    C    T        0      0        2 
   7  chr7_58286115     AAsi    A    G        1      2        2 
   7  chr7_58286115     AKia    A    G        0      0        2 
   7  chr7_58286115     AOna    A    G        0      0        2 
   7  chr7_58286115     ASom    A    G        1      2        2 
   7  chr7_58286115     HCab    A    G        0      0        2 
   7  chr7_58286115     HPrz    A    G        0      0        2 
   7  chr7_58286115     ZBoe    A    G        0      0        2 
   7  chr7_58286115     ZGre    A    G        0      0        2 
   7  chr7_58286115     ZHar    A    G        0      0        2 
   7  chr7_58286115   Sample    A    G        0      0        2 
   7  chr7_58287379     AAsi    A    G        0      0        2 
   7  chr7_58287379     AKia    A    G      0.5      1        2 
   7  chr7_58287379     AOna    A    G        0      0        2 
   7  chr7_58287379     ASom    A    G        0      0        2 
   7  chr7_58287379     HCab    A    G        0      0        2 
   7  chr7_58287379     HPrz    A    G        0      0        2 
   7  chr7_58287379     ZBoe    A    G        0      0        2 
   7  chr7_58287379     ZGre    A    G        0      0        2 
   7  chr7_58287379     ZHar    A    G        0      0        2 
   7  chr7_58287379   Sample    A    G        0      0        2 
   7  chr7_58291555     AAsi    A    G        0      0        2 
   7  chr7_58291555     AKia    A    G      0.5      1        2 
   7  chr7_58291555     AOna    A    G        0      0        2 
   7  chr7_58291555     ASom    A    G        0      0        2 
   7  chr7_58291555     HCab    A    G        0      0        2 
   7  chr7_58291555     HPrz    A    G        0      0        2 
   7  chr7_58291555     ZBoe    A    G        0      0        2 
   7  chr7_58291555     ZGre    A    G        0      0        2 
   7  chr7_58291555     ZHar    A    G        0      0        2 
   7  chr7_58291555   Sample    A    G        0      0        2 
   7  chr7_58292427     AAsi    T    C        0      0        2 
   7  chr7_58292427     AKia    T    C        0      0        2 
   7  chr7_58292427     AOna    T    C        0      0        2 
   7  chr7_58292427     ASom    T    C        0      0        2 
   7  chr7_58292427     HCab    T    C        0      0        2 
   7  chr7_58292427     HPrz    T    C        0      0        2 
   7  chr7_58292427     ZBoe    T    C      0.5      1        2 
   7  chr7_58292427     ZGre    T    C        0      0        2 
   7  chr7_58292427     ZHar    T    C        0      0        2 
   7  chr7_58292427   Sample    T    C        0      0        2 
   7  chr7_58301903     AAsi    T    C        0      0        2 
   7  chr7_58301903     AKia    T    C        0      0        2 
   7  chr7_58301903     AOna    T    C        0      0        2 
   7  chr7_58301903     ASom    T    C        0      0        2 
   7  chr7_58301903     HCab    T    C        0      0        2 
   7  chr7_58301903     HPrz    T    C        0      0        2 
   7  chr7_58301903     ZBoe    T    C        0      0        2 
   7  chr7_58301903     ZGre    T    C        1      2        2 
   7  chr7_58301903     ZHar    T    C        0      0        2 
   7  chr7_58301903   Sample    T    C        0      0        2 
   7  chr7_58317557     AAsi    A    C        0      0        2 
   7  chr7_58317557     AKia    A    C        0      0        2 
   7  chr7_58317557     AOna    A    C      0.5      1        2 
   7  chr7_58317557     ASom    A    C        0      0        2 
   7  chr7_58317557     HCab    A    C        0      0        2 
   7  chr7_58317557     HPrz    A    C        0      0        2 
   7  chr7_58317557     ZBoe    A    C        0      0        2 
   7  chr7_58317557     ZGre    A    C        0      0        2 
   7  chr7_58317557     ZHar    A    C        0      0        2 
   7  chr7_58317557   Sample    A    C        0      0        2 
   7  chr7_58319379     AAsi    A    G      0.5      1        2 
   7  chr7_58319379     AKia    A    G        0      0        2 
   7  chr7_58319379     AOna    A    G        0      0        2 
   7  chr7_58319379     ASom    A    G        0      0        2 
   7  chr7_58319379     HCab    A    G        0      0        2 
   7  chr7_58319379     HPrz    A    G        0      0        2 
   7  chr7_58319379     ZBoe    A    G        0      0        2 
   7  chr7_58319379     ZGre    A    G        0      0        2 
   7  chr7_58319379     ZHar    A    G        0      0        2 
   7  chr7_58319379   Sample    A    G        0      0        2 
   7  chr7_58322823     AAsi    T    C        0      0        2 
   7  chr7_58322823     AKia    T    C        1      2        2 
   7  chr7_58322823     AOna    T    C        0      0        2 
   7  chr7_58322823     ASom    T    C        0      0        2 
   7  chr7_58322823     HCab    T    C        0      0        2 
   7  chr7_58322823     HPrz    T    C        0      0        2 
   7  chr7_58322823     ZBoe    T    C        0      0        2 
   7  chr7_58322823     ZGre    T    C        0      0        2 
   7  chr7_58322823     ZHar    T    C        0      0        2 
   7  chr7_58322823   Sample    T    C        0      0        2 
   7  chr7_58323234     AAsi    T    C        0      0        2 
   7  chr7_58323234     AKia    T    C        0      0        2 
   7  chr7_58323234     AOna    T    C        0      0        2 
   7  chr7_58323234     ASom    T    C        0      0        2 
   7  chr7_58323234     HCab    T    C      0.5      1        2 
   7  chr7_58323234     HPrz    T    C        0      0        2 
   7  chr7_58323234     ZBoe    T    C        0      0        2 
   7  chr7_58323234     ZGre    T    C        0      0        2 
   7  chr7_58323234     ZHar    T    C        0      0        2 
   7  chr7_58323234   Sample    T    C        0      0        2 
   7  chr7_58323365     AAsi    A    G        0      0        2 
   7  chr7_58323365     AKia    A    G        0      0        2 
   7  chr7_58323365     AOna    A    G        0      0        2 
   7  chr7_58323365     ASom    A    G        0      0        2 
   7  chr7_58323365     HCab    A    G        0      0        2 
   7  chr7_58323365     HPrz    A    G        0      0        2 
   7  chr7_58323365     ZBoe    A    G      0.5      1        2 
   7  chr7_58323365     ZGre    A    G        0      0        2 
   7  chr7_58323365     ZHar    A    G        0      0        2 
   7  chr7_58323365   Sample    A    G        0      0        2 
   7  chr7_58329913     AAsi    T    C        0      0        2 
   7  chr7_58329913     AKia    T    C        0      0        2 
   7  chr7_58329913     AOna    T    C        0      0        2 
   7  chr7_58329913     ASom    T    C        0      0        2 
   7  chr7_58329913     HCab    T    C        1      2        2 
   7  chr7_58329913     HPrz    T    C      0.5      1        2 
   7  chr7_58329913     ZBoe    T    C        0      0        2 
   7  chr7_58329913     ZGre    T    C        0      0        2 
   7  chr7_58329913     ZHar    T    C        0      0        2 
   7  chr7_58329913   Sample    T    C        0      0        2 
   7  chr7_58330290     AAsi    G    C      0.5      1        2 
   7  chr7_58330290     AKia    G    C        0      0        2 
   7  chr7_58330290     AOna    G    C        0      0        2 
   7  chr7_58330290     ASom    G    C        0      0        2 
   7  chr7_58330290     HCab    G    C        0      0        2 
   7  chr7_58330290     HPrz    G    C        0      0        2 
   7  chr7_58330290     ZBoe    G    C        0      0        2 
   7  chr7_58330290     ZGre    G    C        0      0        2 
   7  chr7_58330290     ZHar    G    C        0      0        2 
   7  chr7_58330290   Sample    G    C        0      0        2 
   7  chr7_58337682     AAsi    T    C        0      0        2 
   7  chr7_58337682     AKia    T    C        0      0        2 
   7  chr7_58337682     AOna    T    C        0      0        2 
   7  chr7_58337682     ASom    T    C        0      0        2 
   7  chr7_58337682     HCab    T    C        1      2        2 
   7  chr7_58337682     HPrz    T    C        1      2        2 
   7  chr7_58337682     ZBoe    T    C        0      0        2 
   7  chr7_58337682     ZGre    T    C        0      0        2 
   7  chr7_58337682     ZHar    T    C        0      0        2 
   7  chr7_58337682   Sample    T    C        0      0        2 
   7  chr7_58343050     AAsi    G    C        0      0        2 
   7  chr7_58343050     AKia    G    C        0      0        2 
   7  chr7_58343050     AOna    G    C        0      0        2 
   7  chr7_58343050     ASom    G    C        0      0        2 
   7  chr7_58343050     HCab    G    C        1      2        2 
   7  chr7_58343050     HPrz    G    C        1      2        2 
   7  chr7_58343050     ZBoe    G    C        0      0        2 
   7  chr7_58343050     ZGre    G    C        0      0        2 
   7  chr7_58343050     ZHar    G    C        0      0        2 
   7  chr7_58343050   Sample    G    C        0      0        2 
   7  chr7_58343386     AAsi    A    G        0      0        2 
   7  chr7_58343386     AKia    A    G        0      0        2 
   7  chr7_58343386     AOna    A    G      0.5      1        2 
   7  chr7_58343386     ASom    A    G        0      0        2 
   7  chr7_58343386     HCab    A    G        0      0        2 
   7  chr7_58343386     HPrz    A    G        0      0        2 
   7  chr7_58343386     ZBoe    A    G        0      0        2 
   7  chr7_58343386     ZGre    A    G        0      0        2 
   7  chr7_58343386     ZHar    A    G        0      0        2 
   7  chr7_58343386   Sample    A    G        0      0        2 
   7  chr7_58346539     AAsi    A    G        0      0        2 
   7  chr7_58346539     AKia    A    G        0      0        2 
   7  chr7_58346539     AOna    A    G        0      0        2 
   7  chr7_58346539     ASom    A    G        0      0        2 
   7  chr7_58346539     HCab    A    G      0.5      1        2 
   7  chr7_58346539     HPrz    A    G        1      2        2 
   7  chr7_58346539     ZBoe    A    G        0      0        2 
   7  chr7_58346539     ZGre    A    G        0      0        2 
   7  chr7_58346539     ZHar    A    G        0      0        2 
   7  chr7_58346539   Sample    A    G        0      0        2 
   7  chr7_58346999     AAsi    T    C        0      0        2 
   7  chr7_58346999     AKia    T    C        0      0        2 
   7  chr7_58346999     AOna    T    C        0      0        2 
   7  chr7_58346999     ASom    T    C        0      0        2 
   7  chr7_58346999     HCab    T    C      0.5      1        2 
   7  chr7_58346999     HPrz    T    C        0      0        2 
   7  chr7_58346999     ZBoe    T    C        0      0        2 
   7  chr7_58346999     ZGre    T    C        0      0        2 
   7  chr7_58346999     ZHar    T    C        0      0        2 
   7  chr7_58346999   Sample    T    C        0      0        2 
   7  chr7_58352133     AAsi    T    C        0      0        2 
   7  chr7_58352133     AKia    T    C        0      0        2 
   7  chr7_58352133     AOna    T    C        0      0        2 
   7  chr7_58352133     ASom    T    C        0      0        2 
   7  chr7_58352133     HCab    T    C        0      0        2 
   7  chr7_58352133     HPrz    T    C        0      0        2 
   7  chr7_58352133     ZBoe    T    C        0      0        2 
   7  chr7_58352133     ZGre    T    C        0      0        2 
   7  chr7_58352133     ZHar    T    C        1      2        2 
   7  chr7_58352133   Sample    T    C        0      0        2 
   7  chr7_58352412     AAsi    T    C        0      0        2 
   7  chr7_58352412     AKia    T    C        0      0        2 
   7  chr7_58352412     AOna    T    C        0      0        2 
   7  chr7_58352412     ASom    T    C        0      0        2 
   7  chr7_58352412     HCab    T    C        1      2        2 
   7  chr7_58352412     HPrz    T    C        1      2        2 
   7  chr7_58352412     ZBoe    T    C        0      0        2 
   7  chr7_58352412     ZGre    T    C        0      0        2 
   7  chr7_58352412     ZHar    T    C        0      0        2 
   7  chr7_58352412   Sample    T    C        0      0        2 
   7  chr7_58354490     AAsi    G    A        0      0        2 
   7  chr7_58354490     AKia    G    A        0      0        2 
   7  chr7_58354490     AOna    G    A        0      0        2 
   7  chr7_58354490     ASom    G    A        0      0        2 
   7  chr7_58354490     HCab    G    A        0      0        2 
   7  chr7_58354490     HPrz    G    A      0.5      1        2 
   7  chr7_58354490     ZBoe    G    A        0      0        2 
   7  chr7_58354490     ZGre    G    A        0      0        2 
   7  chr7_58354490     ZHar    G    A        0      0        2 
   7  chr7_58354490   Sample    G    A        0      0        2 
   7  chr7_58357220     AAsi    A    C        0      0        2 
   7  chr7_58357220     AKia    A    C        0      0        2 
   7  chr7_58357220     AOna    A    C      0.5      1        2 
   7  chr7_58357220     ASom    A    C        0      0        2 
   7  chr7_58357220     HCab    A    C        0      0        2 
   7  chr7_58357220     HPrz    A    C        0      0        2 
   7  chr7_58357220     ZBoe    A    C        0      0        2 
   7  chr7_58357220     ZGre    A    C        0      0        2 
   7  chr7_58357220     ZHar    A    C        0      0        2 
   7  chr7_58357220   Sample    A    C        0      0        2 
   7  chr7_58358039     AAsi    G    C        0      0        2 
   7  chr7_58358039     AKia    G    C        0      0        2 
   7  chr7_58358039     AOna    G    C        0      0        2 
   7  chr7_58358039     ASom    G    C      0.5      1        2 
   7  chr7_58358039     HCab    G    C        0      0        2 
   7  chr7_58358039     HPrz    G    C        0      0        2 
   7  chr7_58358039     ZBoe    G    C        0      0        2 
   7  chr7_58358039     ZGre    G    C        0      0        2 
   7  chr7_58358039     ZHar    G    C        0      0        2 
   7  chr7_58358039   Sample    G    C        0      0        2 
   7  chr7_58361173     AAsi    A    C        0      0        2 
   7  chr7_58361173     AKia    A    C        0      0        2 
   7  chr7_58361173     AOna    A    C        0      0        2 
   7  chr7_58361173     ASom    A    C        0      0        2 
   7  chr7_58361173     HCab    A    C        0      0        2 
   7  chr7_58361173     HPrz    A    C        0      0        2 
   7  chr7_58361173     ZBoe    A    C      0.5      1        2 
   7  chr7_58361173     ZGre    A    C        0      0        2 
   7  chr7_58361173     ZHar    A    C        0      0        2 
   7  chr7_58361173   Sample    A    C        0      0        2 
   7  chr7_58362437     AAsi    G    A        0      0        2 
   7  chr7_58362437     AKia    G    A        0      0        2 
   7  chr7_58362437     AOna    G    A        0      0        2 
   7  chr7_58362437     ASom    G    A        0      0        2 
   7  chr7_58362437     HCab    G    A      0.5      1        2 
   7  chr7_58362437     HPrz    G    A      0.5      1        2 
   7  chr7_58362437     ZBoe    G    A        0      0        2 
   7  chr7_58362437     ZGre    G    A        0      0        2 
   7  chr7_58362437     ZHar    G    A        0      0        2 
   7  chr7_58362437   Sample    G    A        0      0        2 
   7  chr7_58369142     AAsi    A    G      0.5      1        2 
   7  chr7_58369142     AKia    A    G        0      0        2 
   7  chr7_58369142     AOna    A    G        0      0        2 
   7  chr7_58369142     ASom    A    G        0      0        2 
   7  chr7_58369142     HCab    A    G        0      0        2 
   7  chr7_58369142     HPrz    A    G        0      0        2 
   7  chr7_58369142     ZBoe    A    G        0      0        2 
   7  chr7_58369142     ZGre    A    G        0      0        2 
   7  chr7_58369142     ZHar    A    G        0      0        2 
   7  chr7_58369142   Sample    A    G        0      0        2 
   7  chr7_58371320     AAsi    G    A        0      0        2 
   7  chr7_58371320     AKia    G    A        0      0        2 
   7  chr7_58371320     AOna    G    A        0      0        2 
   7  chr7_58371320     ASom    G    A      0.5      1        2 
   7  chr7_58371320     HCab    G    A        0      0        2 
   7  chr7_58371320     HPrz    G    A        0      0        2 
   7  chr7_58371320     ZBoe    G    A        0      0        2 
   7  chr7_58371320     ZGre    G    A        0      0        2 
   7  chr7_58371320     ZHar    G    A        0      0        2 
   7  chr7_58371320   Sample    G    A        0      0        2 
   7  chr7_58372303     AAsi    T    C        0      0        2 
   7  chr7_58372303     AKia    T    C        1      2        2 
   7  chr7_58372303     AOna    T    C        0      0        2 
   7  chr7_58372303     ASom    T    C        0      0        2 
   7  chr7_58372303     HCab    T    C        0      0        2 
   7  chr7_58372303     HPrz    T    C        0      0        2 
   7  chr7_58372303     ZBoe    T    C        0      0        2 
   7  chr7_58372303     ZGre    T    C        0      0        2 
   7  chr7_58372303     ZHar    T    C        0      0        2 
   7  chr7_58372303   Sample    T    C        0      0        2 
   7  chr7_58375040     AAsi    G    A        0      0        2 
   7  chr7_58375040     AKia    G    A        0      0        2 
   7  chr7_58375040     AOna    G    A        0      0        2 
   7  chr7_58375040     ASom    G    A        0      0        2 
   7  chr7_58375040     HCab    G    A        1      2        2 
   7  chr7_58375040     HPrz    G    A        1      2        2 
   7  chr7_58375040     ZBoe    G    A        0      0        2 
   7  chr7_58375040     ZGre    G    A        0      0        2 
   7  chr7_58375040     ZHar    G    A        0      0        2 
   7  chr7_58375040   Sample    G    A        0      0        2 
   7  chr7_58376886     AAsi    C    G        0      0        2 
   7  chr7_58376886     AKia    C    G        0      0        2 
   7  chr7_58376886     AOna    C    G        0      0        2 
   7  chr7_58376886     ASom    C    G        0      0        2 
   7  chr7_58376886     HCab    C    G        1      2        2 
   7  chr7_58376886     HPrz    C    G        1      2        2 
   7  chr7_58376886     ZBoe    C    G        0      0        2 
   7  chr7_58376886     ZGre    C    G        0      0        2 
   7  chr7_58376886     ZHar    C    G        0      0        2 
   7  chr7_58376886   Sample    C    G        0      0        2 
   7  chr7_58377005     AAsi    A    G        0      0        2 
   7  chr7_58377005     AKia    A    G        0      0        2 
   7  chr7_58377005     AOna    A    G        0      0        2 
   7  chr7_58377005     ASom    A    G        0      0        2 
   7  chr7_58377005     HCab    A    G        1      2        2 
   7  chr7_58377005     HPrz    A    G        1      2        2 
   7  chr7_58377005     ZBoe    A    G        0      0        2 
   7  chr7_58377005     ZGre    A    G        0      0        2 
   7  chr7_58377005     ZHar    A    G        0      0        2 
   7  chr7_58377005   Sample    A    G        0      0        2 
   7  chr7_58377269     AAsi    G    C        0      0        2 
   7  chr7_58377269     AKia    G    C        0      0        2 
   7  chr7_58377269     AOna    G    C        0      0        2 
   7  chr7_58377269     ASom    G    C        0      0        2 
   7  chr7_58377269     HCab    G    C        1      2        2 
   7  chr7_58377269     HPrz    G    C        1      2        2 
   7  chr7_58377269     ZBoe    G    C        0      0        2 
   7  chr7_58377269     ZGre    G    C        0      0        2 
   7  chr7_58377269     ZHar    G    C        0      0        2 
   7  chr7_58377269   Sample    G    C        0      0        2 
   7  chr7_58382343     AAsi    C    T        0      0        2 
   7  chr7_58382343     AKia    C    T        0      0        2 
   7  chr7_58382343     AOna    C    T      0.5      1        2 
   7  chr7_58382343     ASom    C    T        0      0        2 
   7  chr7_58382343     HCab    C    T        0      0        2 
   7  chr7_58382343     HPrz    C    T        0      0        2 
   7  chr7_58382343     ZBoe    C    T        0      0        2 
   7  chr7_58382343     ZGre    C    T        0      0        2 
   7  chr7_58382343     ZHar    C    T        0      0        2 
   7  chr7_58382343   Sample    C    T        0      0        2 
   7  chr7_58386804     AAsi    C    A      0.5      1        2 
   7  chr7_58386804     AKia    C    A        0      0        2 
   7  chr7_58386804     AOna    C    A        0      0        2 
   7  chr7_58386804     ASom    C    A        0      0        2 
   7  chr7_58386804     HCab    C    A        0      0        2 
   7  chr7_58386804     HPrz    C    A        0      0        2 
   7  chr7_58386804     ZBoe    C    A        0      0        2 
   7  chr7_58386804     ZGre    C    A        0      0        2 
   7  chr7_58386804     ZHar    C    A        0      0        2 
   7  chr7_58386804   Sample    C    A        0      0        2 
   7  chr7_58387099     AAsi    C    A        0      0        2 
   7  chr7_58387099     AKia    C    A        0      0        2 
   7  chr7_58387099     AOna    C    A        0      0        2 
   7  chr7_58387099     ASom    C    A        0      0        2 
   7  chr7_58387099     HCab    C    A        0      0        2 
   7  chr7_58387099     HPrz    C    A        0      0        2 
   7  chr7_58387099     ZBoe    C    A        0      0        2 
   7  chr7_58387099     ZGre    C    A        0      0        2 
   7  chr7_58387099     ZHar    C    A      0.5      1        2 
   7  chr7_58387099   Sample    C    A        0      0        2 
   7  chr7_58389195     AAsi    T    C        0      0        2 
   7  chr7_58389195     AKia    T    C        0      0        2 
   7  chr7_58389195     AOna    T    C        0      0        2 
   7  chr7_58389195     ASom    T    C        0      0        2 
   7  chr7_58389195     HCab    T    C        0      0        2 
   7  chr7_58389195     HPrz    T    C      0.5      1        2 
   7  chr7_58389195     ZBoe    T    C        0      0        2 
   7  chr7_58389195     ZGre    T    C        0      0        2 
   7  chr7_58389195     ZHar    T    C        0      0        2 
   7  chr7_58389195   Sample    T    C        0      0        2 
   7  chr7_58389394     AAsi    T    G        0      0        2 
   7  chr7_58389394     AKia    T    G      0.5      1        2 
   7  chr7_58389394     AOna    T    G        1      2        2 
   7  chr7_58389394     ASom    T    G        0      0        2 
   7  chr7_58389394     HCab    T    G        0      0        2 
   7  chr7_58389394     HPrz    T    G        0      0        2 
   7  chr7_58389394     ZBoe    T    G        0      0        2 
   7  chr7_58389394     ZGre    T    G        0      0        2 
   7  chr7_58389394     ZHar    T    G        0      0        2 
   7  chr7_58389394   Sample    T    G        0      0        2 
   7  chr7_58402404     AAsi    G    A        0      0        2 
   7  chr7_58402404     AKia    G    A        0      0        2 
   7  chr7_58402404     AOna    G    A        0      0        2 
   7  chr7_58402404     ASom    G    A        0      0        2 
   7  chr7_58402404     HCab    G    A        0      0        2 
   7  chr7_58402404     HPrz    G    A      0.5      1        2 
   7  chr7_58402404     ZBoe    G    A        0      0        2 
   7  chr7_58402404     ZGre    G    A        0      0        2 
   7  chr7_58402404     ZHar    G    A        0      0        2 
   7  chr7_58402404   Sample    G    A        0      0        2 
   7  chr7_58404016     AAsi    G    A        0      0        2 
   7  chr7_58404016     AKia    G    A        0      0        2 
   7  chr7_58404016     AOna    G    A        0      0        2 
   7  chr7_58404016     ASom    G    A        0      0        2 
   7  chr7_58404016     HCab    G    A        1      2        2 
   7  chr7_58404016     HPrz    G    A        1      2        2 
   7  chr7_58404016     ZBoe    G    A        0      0        2 
   7  chr7_58404016     ZGre    G    A        0      0        2 
   7  chr7_58404016     ZHar    G    A        0      0        2 
   7  chr7_58404016   Sample    G    A        0      0        2 
   7  chr7_58407483     AAsi    G    A        0      0        2 
   7  chr7_58407483     AKia    G    A        0      0        2 
   7  chr7_58407483     AOna    G    A        0      0        2 
   7  chr7_58407483     ASom    G    A        0      0        2 
   7  chr7_58407483     HCab    G    A        0      0        2 
   7  chr7_58407483     HPrz    G    A        0      0        2 
   7  chr7_58407483     ZBoe    G    A      0.5      1        2 
   7  chr7_58407483     ZGre    G    A        0      0        2 
   7  chr7_58407483     ZHar    G    A        0      0        2 
   7  chr7_58407483   Sample    G    A        0      0        2 
   7  chr7_58411453     AAsi    T    C        0      0        2 
   7  chr7_58411453     AKia    T    C        0      0        2 
   7  chr7_58411453     AOna    T    C        0      0        2 
   7  chr7_58411453     ASom    T    C        0      0        2 
   7  chr7_58411453     HCab    T    C        0      0        2 
   7  chr7_58411453     HPrz    T    C        0      0        2 
   7  chr7_58411453     ZBoe    T    C      0.5      1        2 
   7  chr7_58411453     ZGre    T    C        0      0        2 
   7  chr7_58411453     ZHar    T    C        0      0        2 
   7  chr7_58411453   Sample    T    C        0      0        2 
   7  chr7_58413032     AAsi    A    C        0      0        2 
   7  chr7_58413032     AKia    A    C        0      0        2 
   7  chr7_58413032     AOna    A    C        0      0        2 
   7  chr7_58413032     ASom    A    C        0      0        2 
   7  chr7_58413032     HCab    A    C      0.5      1        2 
   7  chr7_58413032     HPrz    A    C      0.5      1        2 
   7  chr7_58413032     ZBoe    A    C        0      0        2 
   7  chr7_58413032     ZGre    A    C        0      0        2 
   7  chr7_58413032     ZHar    A    C        0      0        2 
   7  chr7_58413032   Sample    A    C        0      0        2 
   7  chr7_58413360     AAsi    T    A        0      0        2 
   7  chr7_58413360     AKia    T    A        0      0        2 
   7  chr7_58413360     AOna    T    A        0      0        2 
   7  chr7_58413360     ASom    T    A        0      0        2 
   7  chr7_58413360     HCab    T    A        1      2        2 
   7  chr7_58413360     HPrz    T    A        1      2        2 
   7  chr7_58413360     ZBoe    T    A        0      0        2 
   7  chr7_58413360     ZGre    T    A        0      0        2 
   7  chr7_58413360     ZHar    T    A        0      0        2 
   7  chr7_58413360   Sample    T    A        0      0        2 
   7  chr7_58420936     AAsi    T    C        0      0        2 
   7  chr7_58420936     AKia    T    C        0      0        2 
   7  chr7_58420936     AOna    T    C        0      0        2 
   7  chr7_58420936     ASom    T    C        0      0        2 
   7  chr7_58420936     HCab    T    C        0      0        2 
   7  chr7_58420936     HPrz    T    C        0      0        2 
   7  chr7_58420936     ZBoe    T    C        0      0        2 
   7  chr7_58420936     ZGre    T    C        1      2        2 
   7  chr7_58420936     ZHar    T    C        0      0        2 
   7  chr7_58420936   Sample    T    C        0      0        2 
   7  chr7_58428166     AAsi    A    G        0      0        2 
   7  chr7_58428166     AKia    A    G        0      0        2 
   7  chr7_58428166     AOna    A    G        0      0        2 
   7  chr7_58428166     ASom    A    G        0      0        2 
   7  chr7_58428166     HCab    A    G        1      2        2 
   7  chr7_58428166     HPrz    A    G        1      2        2 
   7  chr7_58428166     ZBoe    A    G        0      0        2 
   7  chr7_58428166     ZGre    A    G        0      0        2 
   7  chr7_58428166     ZHar    A    G        0      0        2 
   7  chr7_58428166   Sample    A    G        0      0        2 
   7  chr7_58431186     AAsi    A    G        0      0        2 
   7  chr7_58431186     AKia    A    G        0      0        2 
   7  chr7_58431186     AOna    A    G        0      0        2 
   7  chr7_58431186     ASom    A    G        0      0        2 
   7  chr7_58431186     HCab    A    G      0.5      1        2 
   7  chr7_58431186     HPrz    A    G        1      2        2 
   7  chr7_58431186     ZBoe    A    G        0      0        2 
   7  chr7_58431186     ZGre    A    G        0      0        2 
   7  chr7_58431186     ZHar    A    G        0      0        2 
   7  chr7_58431186   Sample    A    G        0      0        2 
   7  chr7_58436327     AAsi    T    C        0      0        2 
   7  chr7_58436327     AKia    T    C        0      0        2 
   7  chr7_58436327     AOna    T    C        0      0        2 
   7  chr7_58436327     ASom    T    C        0      0        2 
   7  chr7_58436327     HCab    T    C        0      0        2 
   7  chr7_58436327     HPrz    T    C        0      0        2 
   7  chr7_58436327     ZBoe    T    C      0.5      1        2 
   7  chr7_58436327     ZGre    T    C        0      0        2 
   7  chr7_58436327     ZHar    T    C        0      0        2 
   7  chr7_58436327   Sample    T    C        0      0        2 
   7  chr7_58449587     AAsi    G    A        0      0        2 
   7  chr7_58449587     AKia    G    A        0      0        2 
   7  chr7_58449587     AOna    G    A        0      0        2 
   7  chr7_58449587     ASom    G    A        0      0        2 
   7  chr7_58449587     HCab    G    A        0      0        2 
   7  chr7_58449587     HPrz    G    A        0      0        2 
   7  chr7_58449587     ZBoe    G    A        0      0        2 
   7  chr7_58449587     ZGre    G    A        1      2        2 
   7  chr7_58449587     ZHar    G    A        0      0        2 
   7  chr7_58449587   Sample    G    A        0      0        2 
   7  chr7_58452948     AAsi    A    G        0      0        2 
   7  chr7_58452948     AKia    A    G      0.5      1        2 
   7  chr7_58452948     AOna    A    G        1      2        2 
   7  chr7_58452948     ASom    A    G        0      0        2 
   7  chr7_58452948     HCab    A    G        0      0        2 
   7  chr7_58452948     HPrz    A    G        0      0        2 
   7  chr7_58452948     ZBoe    A    G        0      0        2 
   7  chr7_58452948     ZGre    A    G        0      0        2 
   7  chr7_58452948     ZHar    A    G        0      0        2 
   7  chr7_58452948   Sample    A    G        0      0        2 
   7  chr7_58469256     AAsi    T    C        0      0        2 
   7  chr7_58469256     AKia    T    C        0      0        2 
   7  chr7_58469256     AOna    T    C        0      0        2 
   7  chr7_58469256     ASom    T    C        0      0        2 
   7  chr7_58469256     HCab    T    C      0.5      1        2 
   7  chr7_58469256     HPrz    T    C        0      0        2 
   7  chr7_58469256     ZBoe    T    C        0      0        2 
   7  chr7_58469256     ZGre    T    C        0      0        2 
   7  chr7_58469256     ZHar    T    C        0      0        2 
   7  chr7_58469256   Sample    T    C        0      0        2 
   7  chr7_58470695     AAsi    C    T        0      0        2 
   7  chr7_58470695     AKia    C    T        0      0        2 
   7  chr7_58470695     AOna    C    T        0      0        2 
   7  chr7_58470695     ASom    C    T        0      0        2 
   7  chr7_58470695     HCab    C    T        1      2        2 
   7  chr7_58470695     HPrz    C    T        1      2        2 
   7  chr7_58470695     ZBoe    C    T        0      0        2 
   7  chr7_58470695     ZGre    C    T        0      0        2 
   7  chr7_58470695     ZHar    C    T        0      0        2 
   7  chr7_58470695   Sample    C    T        0      0        2 
   7  chr7_58476936     AAsi    T    C        1      2        2 
   7  chr7_58476936     AKia    T    C        0      0        2 
   7  chr7_58476936     AOna    T    C        0      0        2 
   7  chr7_58476936     ASom    T    C        1      2        2 
   7  chr7_58476936     HCab    T    C        0      0        2 
   7  chr7_58476936     HPrz    T    C        0      0        2 
   7  chr7_58476936     ZBoe    T    C        0      0        2 
   7  chr7_58476936     ZGre    T    C        0      0        2 
   7  chr7_58476936     ZHar    T    C        0      0        2 
   7  chr7_58476936   Sample    T    C        1      2        2 
   7  chr7_58482545     AAsi    T    C        0      0        2 
   7  chr7_58482545     AKia    T    C        0      0        2 
   7  chr7_58482545     AOna    T    C        0      0        2 
   7  chr7_58482545     ASom    T    C        0      0        2 
   7  chr7_58482545     HCab    T    C        1      2        2 
   7  chr7_58482545     HPrz    T    C        1      2        2 
   7  chr7_58482545     ZBoe    T    C        0      0        2 
   7  chr7_58482545     ZGre    T    C        0      0        2 
   7  chr7_58482545     ZHar    T    C        0      0        2 
   7  chr7_58482545   Sample    T    C        0      0        2 
   7  chr7_58486347     AAsi    G    A        0      0        2 
   7  chr7_58486347     AKia    G    A        0      0        2 
   7  chr7_58486347     AOna    G    A        0      0        2 
   7  chr7_58486347     ASom    G    A        0      0        2 
   7  chr7_58486347     HCab    G    A        1      2        2 
   7  chr7_58486347     HPrz    G    A        1      2        2 
   7  chr7_58486347     ZBoe    G    A        0      0        2 
   7  chr7_58486347     ZGre    G    A        0      0        2 
   7  chr7_58486347     ZHar    G    A        0      0        2 
   7  chr7_58486347   Sample    G    A        0      0        2 
   7  chr7_58489660     AAsi    C    T        0      0        2 
   7  chr7_58489660     AKia    C    T        1      2        2 
   7  chr7_58489660     AOna    C    T        1      2        2 
   7  chr7_58489660     ASom    C    T        0      0        2 
   7  chr7_58489660     HCab    C    T        0      0        2 
   7  chr7_58489660     HPrz    C    T        0      0        2 
   7  chr7_58489660     ZBoe    C    T        0      0        2 
   7  chr7_58489660     ZGre    C    T        0      0        2 
   7  chr7_58489660     ZHar    C    T        0      0        2 
   7  chr7_58489660   Sample    C    T        0      0        2 
   7  chr7_58489977     AAsi    T    C        0      0        2 
   7  chr7_58489977     AKia    T    C        0      0        2 
   7  chr7_58489977     AOna    T    C        0      0        2 
   7  chr7_58489977     ASom    T    C        0      0        2 
   7  chr7_58489977     HCab    T    C        0      0        2 
   7  chr7_58489977     HPrz    T    C        0      0        2 
   7  chr7_58489977     ZBoe    T    C        0      0        2 
   7  chr7_58489977     ZGre    T    C        1      2        2 
   7  chr7_58489977     ZHar    T    C        0      0        2 
   7  chr7_58489977   Sample    T    C        0      0        2 
   7  chr7_58490477     AAsi    C    T        0      0        2 
   7  chr7_58490477     AKia    C    T        0      0        2 
   7  chr7_58490477     AOna    C    T        0      0        2 
   7  chr7_58490477     ASom    C    T        0      0        2 
   7  chr7_58490477     HCab    C    T        0      0        2 
   7  chr7_58490477     HPrz    C    T        0      0        2 
   7  chr7_58490477     ZBoe    C    T        0      0        2 
   7  chr7_58490477     ZGre    C    T        1      2        2 
   7  chr7_58490477     ZHar    C    T        0      0        2 
   7  chr7_58490477   Sample    C    T        0      0        2 
   7  chr7_58491284     AAsi    T    G        0      0        2 
   7  chr7_58491284     AKia    T    G        0      0        2 
   7  chr7_58491284     AOna    T    G        0      0        2 
   7  chr7_58491284     ASom    T    G        0      0        2 
   7  chr7_58491284     HCab    T    G        1      2        2 
   7  chr7_58491284     HPrz    T    G        1      2        2 
   7  chr7_58491284     ZBoe    T    G        0      0        2 
   7  chr7_58491284     ZGre    T    G        0      0        2 
   7  chr7_58491284     ZHar    T    G        0      0        2 
   7  chr7_58491284   Sample    T    G        0      0        2 
   7  chr7_58492405     AAsi    T    A        0      0        2 
   7  chr7_58492405     AKia    T    A        0      0        2 
   7  chr7_58492405     AOna    T    A        0      0        2 
   7  chr7_58492405     ASom    T    A        0      0        2 
   7  chr7_58492405     HCab    T    A        0      0        2 
   7  chr7_58492405     HPrz    T    A        0      0        2 
   7  chr7_58492405     ZBoe    T    A        0      0        2 
   7  chr7_58492405     ZGre    T    A        0      0        2 
   7  chr7_58492405     ZHar    T    A        1      2        2 
   7  chr7_58492405   Sample    T    A        0      0        2 
   7  chr7_58492792     AAsi    G    A        1      2        2 
   7  chr7_58492792     AKia    G    A        0      0        2 
   7  chr7_58492792     AOna    G    A        0      0        2 
   7  chr7_58492792     ASom    G    A        0      0        2 
   7  chr7_58492792     HCab    G    A        0      0        2 
   7  chr7_58492792     HPrz    G    A        0      0        2 
   7  chr7_58492792     ZBoe    G    A        0      0        2 
   7  chr7_58492792     ZGre    G    A        0      0        2 
   7  chr7_58492792     ZHar    G    A        0      0        2 
   7  chr7_58492792   Sample    G    A        1      2        2 
   7  chr7_58493127     AAsi    C    T        0      0        2 
   7  chr7_58493127     AKia    C    T        0      0        2 
   7  chr7_58493127     AOna    C    T        0      0        2 
   7  chr7_58493127     ASom    C    T        0      0        2 
   7  chr7_58493127     HCab    C    T        0      0        2 
   7  chr7_58493127     HPrz    C    T        0      0        2 
   7  chr7_58493127     ZBoe    C    T        0      0        2 
   7  chr7_58493127     ZGre    C    T        0      0        2 
   7  chr7_58493127     ZHar    C    T      0.5      1        2 
   7  chr7_58493127   Sample    C    T        0      0        2 
   7  chr7_58496243     AAsi    A    G        0      0        2 
   7  chr7_58496243     AKia    A    G        0      0        2 
   7  chr7_58496243     AOna    A    G        0      0        2 
   7  chr7_58496243     ASom    A    G        0      0        2 
   7  chr7_58496243     HCab    A    G        1      2        2 
   7  chr7_58496243     HPrz    A    G        1      2        2 
   7  chr7_58496243     ZBoe    A    G        0      0        2 
   7  chr7_58496243     ZGre    A    G        0      0        2 
   7  chr7_58496243     ZHar    A    G        0      0        2 
   7  chr7_58496243   Sample    A    G        0      0        2 
   7  chr7_58497582     AAsi    A    C        0      0        2 
   7  chr7_58497582     AKia    A    C        0      0        2 
   7  chr7_58497582     AOna    A    C        0      0        2 
   7  chr7_58497582     ASom    A    C        0      0        2 
   7  chr7_58497582     HCab    A    C        0      0        2 
   7  chr7_58497582     HPrz    A    C      0.5      1        2 
   7  chr7_58497582     ZBoe    A    C        0      0        2 
   7  chr7_58497582     ZGre    A    C        0      0        2 
   7  chr7_58497582     ZHar    A    C        0      0        2 
   7  chr7_58497582   Sample    A    C        0      0        2 
   7  chr7_58503813     AAsi    C    T        0      0        2 
   7  chr7_58503813     AKia    C    T        0      0        2 
   7  chr7_58503813     AOna    C    T        0      0        2 
   7  chr7_58503813     ASom    C    T        0      0        2 
   7  chr7_58503813     HCab    C    T        0      0        2 
   7  chr7_58503813     HPrz    C    T        0      0        2 
   7  chr7_58503813     ZBoe    C    T      0.5      1        2 
   7  chr7_58503813     ZGre    C    T        0      0        2 
   7  chr7_58503813     ZHar    C    T        1      2        2 
   7  chr7_58503813   Sample    C    T        0      0        2 
   7  chr7_58514567     AAsi    G    A        0      0        2 
   7  chr7_58514567     AKia    G    A        0      0        2 
   7  chr7_58514567     AOna    G    A        0      0        2 
   7  chr7_58514567     ASom    G    A        0      0        2 
   7  chr7_58514567     HCab    G    A        1      2        2 
   7  chr7_58514567     HPrz    G    A        1      2        2 
   7  chr7_58514567     ZBoe    G    A        0      0        2 
   7  chr7_58514567     ZGre    G    A        0      0        2 
   7  chr7_58514567     ZHar    G    A        0      0        2 
   7  chr7_58514567   Sample    G    A        0      0        2 
   7  chr7_58519701     AAsi    T    C        0      0        2 
   7  chr7_58519701     AKia    T    C        0      0        2 
   7  chr7_58519701     AOna    T    C        0      0        2 
   7  chr7_58519701     ASom    T    C        0      0        2 
   7  chr7_58519701     HCab    T    C        0      0        2 
   7  chr7_58519701     HPrz    T    C        0      0        2 
   7  chr7_58519701     ZBoe    T    C        0      0        2 
   7  chr7_58519701     ZGre    T    C        0      0        2 
   7  chr7_58519701     ZHar    T    C        1      2        2 
   7  chr7_58519701   Sample    T    C        0      0        2 
   7  chr7_58521028     AAsi    G    T        0      0        2 
   7  chr7_58521028     AKia    G    T        0      0        2 
   7  chr7_58521028     AOna    G    T        0      0        2 
   7  chr7_58521028     ASom    G    T        0      0        2 
   7  chr7_58521028     HCab    G    T        0      0        2 
   7  chr7_58521028     HPrz    G    T        0      0        2 
   7  chr7_58521028     ZBoe    G    T      0.5      1        2 
   7  chr7_58521028     ZGre    G    T        0      0        2 
   7  chr7_58521028     ZHar    G    T        0      0        2 
   7  chr7_58521028   Sample    G    T        0      0        2 
   7  chr7_58521286     AAsi    C    G        1      2        2 
   7  chr7_58521286     AKia    C    G        0      0        2 
   7  chr7_58521286     AOna    C    G        0      0        2 
   7  chr7_58521286     ASom    C    G        0      0        2 
   7  chr7_58521286     HCab    C    G        0      0        2 
   7  chr7_58521286     HPrz    C    G        0      0        2 
   7  chr7_58521286     ZBoe    C    G        0      0        2 
   7  chr7_58521286     ZGre    C    G        0      0        2 
   7  chr7_58521286     ZHar    C    G        0      0        2 
   7  chr7_58521286   Sample    C    G        1      2        2 
   7  chr7_58529432     AAsi    G    A        0      0        2 
   7  chr7_58529432     AKia    G    A        0      0        2 
   7  chr7_58529432     AOna    G    A        0      0        2 
   7  chr7_58529432     ASom    G    A        0      0        2 
   7  chr7_58529432     HCab    G    A        1      2        2 
   7  chr7_58529432     HPrz    G    A        1      2        2 
   7  chr7_58529432     ZBoe    G    A        0      0        2 
   7  chr7_58529432     ZGre    G    A        0      0        2 
   7  chr7_58529432     ZHar    G    A        0      0        2 
   7  chr7_58529432   Sample    G    A        0      0        2 
   7  chr7_58529992     AAsi    T    C        0      0        2 
   7  chr7_58529992     AKia    T    C        0      0        2 
   7  chr7_58529992     AOna    T    C        0      0        2 
   7  chr7_58529992     ASom    T    C        0      0        2 
   7  chr7_58529992     HCab    T    C        1      2        2 
   7  chr7_58529992     HPrz    T    C        1      2        2 
   7  chr7_58529992     ZBoe    T    C        0      0        2 
   7  chr7_58529992     ZGre    T    C        0      0        2 
   7  chr7_58529992     ZHar    T    C        0      0        2 
   7  chr7_58529992   Sample    T    C        0      0        2 
   7  chr7_58541760     AAsi    A    G        0      0        2 
   7  chr7_58541760     AKia    A    G        0      0        2 
   7  chr7_58541760     AOna    A    G        0      0        2 
   7  chr7_58541760     ASom    A    G        0      0        2 
   7  chr7_58541760     HCab    A    G        1      2        2 
   7  chr7_58541760     HPrz    A    G        1      2        2 
   7  chr7_58541760     ZBoe    A    G        0      0        2 
   7  chr7_58541760     ZGre    A    G        0      0        2 
   7  chr7_58541760     ZHar    A    G        0      0        2 
   7  chr7_58541760   Sample    A    G        0      0        2 
   7  chr7_58542905     AAsi    A    C        0      0        2 
   7  chr7_58542905     AKia    A    C        0      0        2 
   7  chr7_58542905     AOna    A    C        0      0        2 
   7  chr7_58542905     ASom    A    C        0      0        2 
   7  chr7_58542905     HCab    A    C        1      2        2 
   7  chr7_58542905     HPrz    A    C        1      2        2 
   7  chr7_58542905     ZBoe    A    C        0      0        2 
   7  chr7_58542905     ZGre    A    C        0      0        2 
   7  chr7_58542905     ZHar    A    C        0      0        2 
   7  chr7_58542905   Sample    A    C        0      0        2 
   7  chr7_58554478     AAsi    G    T        0      0        2 
   7  chr7_58554478     AKia    G    T        1      2        2 
   7  chr7_58554478     AOna    G    T        1      2        2 
   7  chr7_58554478     ASom    G    T        0      0        2 
   7  chr7_58554478     HCab    G    T        1      2        2 
   7  chr7_58554478     HPrz    G    T        1      2        2 
   7  chr7_58554478     ZBoe    G    T        0      0        2 
   7  chr7_58554478     ZGre    G    T        0      0        2 
   7  chr7_58554478     ZHar    G    T        0      0        2 
   7  chr7_58554478   Sample    G    T        0      0        2 
   7  chr7_58566478     AAsi    A    G        1      2        2 
   7  chr7_58566478     AKia    A    G        0      0        2 
   7  chr7_58566478     AOna    A    G        0      0        2 
   7  chr7_58566478     ASom    A    G        1      2        2 
   7  chr7_58566478     HCab    A    G        0      0        2 
   7  chr7_58566478     HPrz    A    G        0      0        2 
   7  chr7_58566478     ZBoe    A    G        0      0        2 
   7  chr7_58566478     ZGre    A    G        0      0        2 
   7  chr7_58566478     ZHar    A    G        0      0        2 
   7  chr7_58566478   Sample    A    G        1      2        2 
   7  chr7_58569192     AAsi    A    G        0      0        2 
   7  chr7_58569192     AKia    A    G        1      2        2 
   7  chr7_58569192     AOna    A    G        0      0        2 
   7  chr7_58569192     ASom    A    G        0      0        2 
   7  chr7_58569192     HCab    A    G        0      0        2 
   7  chr7_58569192     HPrz    A    G        0      0        2 
   7  chr7_58569192     ZBoe    A    G        0      0        2 
   7  chr7_58569192     ZGre    A    G        0      0        2 
   7  chr7_58569192     ZHar    A    G        0      0        2 
   7  chr7_58569192   Sample    A    G        0      0        2 
   7  chr7_58570594     AAsi    C    T      0.5      1        2 
   7  chr7_58570594     AKia    C    T        0      0        2 
   7  chr7_58570594     AOna    C    T        0      0        2 
   7  chr7_58570594     ASom    C    T        0      0        2 
   7  chr7_58570594     HCab    C    T        0      0        2 
   7  chr7_58570594     HPrz    C    T        0      0        2 
   7  chr7_58570594     ZBoe    C    T        0      0        2 
   7  chr7_58570594     ZGre    C    T        0      0        2 
   7  chr7_58570594     ZHar    C    T        0      0        2 
   7  chr7_58570594   Sample    C    T        0      0        2 
   7  chr7_58575746     AAsi    T    C        0      0        2 
   7  chr7_58575746     AKia    T    C        0      0        2 
   7  chr7_58575746     AOna    T    C      0.5      1        2 
   7  chr7_58575746     ASom    T    C        0      0        2 
   7  chr7_58575746     HCab    T    C        0      0        2 
   7  chr7_58575746     HPrz    T    C        0      0        2 
   7  chr7_58575746     ZBoe    T    C        0      0        2 
   7  chr7_58575746     ZGre    T    C        0      0        2 
   7  chr7_58575746     ZHar    T    C        0      0        2 
   7  chr7_58575746   Sample    T    C        0      0        2 
   7  chr7_58588231     AAsi    C    T        0      0        2 
   7  chr7_58588231     AKia    C    T        0      0        2 
   7  chr7_58588231     AOna    C    T        0      0        2 
   7  chr7_58588231     ASom    C    T        0      0        2 
   7  chr7_58588231     HCab    C    T        0      0        2 
   7  chr7_58588231     HPrz    C    T        0      0        2 
   7  chr7_58588231     ZBoe    C    T        0      0        2 
   7  chr7_58588231     ZGre    C    T        1      2        2 
   7  chr7_58588231     ZHar    C    T        0      0        2 
   7  chr7_58588231   Sample    C    T        0      0        2 
   7  chr7_58588865     AAsi    C    T        0      0        2 
   7  chr7_58588865     AKia    C    T        0      0        2 
   7  chr7_58588865     AOna    C    T        0      0        2 
   7  chr7_58588865     ASom    C    T        0      0        2 
   7  chr7_58588865     HCab    C    T        0      0        2 
   7  chr7_58588865     HPrz    C    T        0      0        2 
   7  chr7_58588865     ZBoe    C    T        0      0        2 
   7  chr7_58588865     ZGre    C    T        0      0        2 
   7  chr7_58588865     ZHar    C    T        1      2        2 
   7  chr7_58588865   Sample    C    T        0      0        2 
   7  chr7_58591811     AAsi    G    T        0      0        2 
   7  chr7_58591811     AKia    G    T        0      0        2 
   7  chr7_58591811     AOna    G    T        0      0        2 
   7  chr7_58591811     ASom    G    T        0      0        2 
   7  chr7_58591811     HCab    G    T        0      0        2 
   7  chr7_58591811     HPrz    G    T        0      0        2 
   7  chr7_58591811     ZBoe    G    T        0      0        2 
   7  chr7_58591811     ZGre    G    T        1      2        2 
   7  chr7_58591811     ZHar    G    T        0      0        2 
   7  chr7_58591811   Sample    G    T        0      0        2 
   7  chr7_58593454     AAsi    T    C        0      0        2 
   7  chr7_58593454     AKia    T    C        0      0        2 
   7  chr7_58593454     AOna    T    C        0      0        2 
   7  chr7_58593454     ASom    T    C        0      0        2 
   7  chr7_58593454     HCab    T    C        0      0        2 
   7  chr7_58593454     HPrz    T    C        0      0        2 
   7  chr7_58593454     ZBoe    T    C        0      0        2 
   7  chr7_58593454     ZGre    T    C        1      2        2 
   7  chr7_58593454     ZHar    T    C        0      0        2 
   7  chr7_58593454   Sample    T    C        0      0        2 
   7  chr7_58619069     AAsi    T    C        0      0        2 
   7  chr7_58619069     AKia    T    C        0      0        2 
   7  chr7_58619069     AOna    T    C        0      0        2 
   7  chr7_58619069     ASom    T    C        0      0        2 
   7  chr7_58619069     HCab    T    C        0      0        2 
   7  chr7_58619069     HPrz    T    C        0      0        2 
   7  chr7_58619069     ZBoe    T    C      0.5      1        2 
   7  chr7_58619069     ZGre    T    C        0      0        2 
   7  chr7_58619069     ZHar    T    C        0      0        2 
   7  chr7_58619069   Sample    T    C        0      0        2 
   7  chr7_58634844     AAsi    A    G        0      0        2 
   7  chr7_58634844     AKia    A    G        0      0        2 
   7  chr7_58634844     AOna    A    G        0      0        2 
   7  chr7_58634844     ASom    A    G        0      0        2 
   7  chr7_58634844     HCab    A    G        0      0        2 
   7  chr7_58634844     HPrz    A    G      0.5      1        2 
   7  chr7_58634844     ZBoe    A    G        0      0        2 
   7  chr7_58634844     ZGre    A    G        0      0        2 
   7  chr7_58634844     ZHar    A    G        0      0        2 
   7  chr7_58634844   Sample    A    G        0      0        2 
   7  chr7_58637846     AAsi    G    A        0      0        2 
   7  chr7_58637846     AKia    G    A        0      0        2 
   7  chr7_58637846     AOna    G    A      0.5      1        2 
   7  chr7_58637846     ASom    G    A        0      0        2 
   7  chr7_58637846     HCab    G    A        0      0        2 
   7  chr7_58637846     HPrz    G    A        0      0        2 
   7  chr7_58637846     ZBoe    G    A        0      0        2 
   7  chr7_58637846     ZGre    G    A        0      0        2 
   7  chr7_58637846     ZHar    G    A        0      0        2 
   7  chr7_58637846   Sample    G    A        0      0        2 
   7  chr7_58655812     AAsi    T    C        0      0        2 
   7  chr7_58655812     AKia    T    C        0      0        2 
   7  chr7_58655812     AOna    T    C        0      0        2 
   7  chr7_58655812     ASom    T    C        0      0        2 
   7  chr7_58655812     HCab    T    C        1      2        2 
   7  chr7_58655812     HPrz    T    C        1      2        2 
   7  chr7_58655812     ZBoe    T    C        0      0        2 
   7  chr7_58655812     ZGre    T    C        0      0        2 
   7  chr7_58655812     ZHar    T    C        0      0        2 
   7  chr7_58655812   Sample    T    C        0      0        2 
   7  chr7_58666092     AAsi    C    A        1      2        2 
   7  chr7_58666092     AKia    C    A        0      0        2 
   7  chr7_58666092     AOna    C    A        0      0        2 
   7  chr7_58666092     ASom    C    A        1      2        2 
   7  chr7_58666092     HCab    C    A        0      0        2 
   7  chr7_58666092     HPrz    C    A        0      0        2 
   7  chr7_58666092     ZBoe    C    A        0      0        2 
   7  chr7_58666092     ZGre    C    A        0      0        2 
   7  chr7_58666092     ZHar    C    A        0      0        2 
   7  chr7_58666092   Sample    C    A        1      2        2 
   7  chr7_58668097     AAsi    A    T        0      0        2 
   7  chr7_58668097     AKia    A    T        0      0        2 
   7  chr7_58668097     AOna    A    T      0.5      1        2 
   7  chr7_58668097     ASom    A    T        0      0        2 
   7  chr7_58668097     HCab    A    T        0      0        2 
   7  chr7_58668097     HPrz    A    T        0      0        2 
   7  chr7_58668097     ZBoe    A    T        0      0        2 
   7  chr7_58668097     ZGre    A    T        0      0        2 
   7  chr7_58668097     ZHar    A    T        0      0        2 
   7  chr7_58668097   Sample    A    T        0      0        2 
   7  chr7_58688676     AAsi    A    G        0      0        2 
   7  chr7_58688676     AKia    A    G        0      0        2 
   7  chr7_58688676     AOna    A    G        0      0        2 
   7  chr7_58688676     ASom    A    G        0      0        2 
   7  chr7_58688676     HCab    A    G        0      0        2 
   7  chr7_58688676     HPrz    A    G        0      0        2 
   7  chr7_58688676     ZBoe    A    G        0      0        2 
   7  chr7_58688676     ZGre    A    G        0      0        2 
   7  chr7_58688676     ZHar    A    G      0.5      1        2 
   7  chr7_58688676   Sample    A    G        0      0        2 
   7  chr7_58711433     AAsi    C    T        0      0        2 
   7  chr7_58711433     AKia    C    T        0      0        2 
   7  chr7_58711433     AOna    C    T        0      0        2 
   7  chr7_58711433     ASom    C    T        0      0        2 
   7  chr7_58711433     HCab    C    T        0      0        2 
   7  chr7_58711433     HPrz    C    T        0      0        2 
   7  chr7_58711433     ZBoe    C    T        0      0        2 
   7  chr7_58711433     ZGre    C    T        0      0        2 
   7  chr7_58711433     ZHar    C    T        1      2        2 
   7  chr7_58711433   Sample    C    T        0      0        2 
   7  chr7_58730116     AAsi    G    T        0      0        2 
   7  chr7_58730116     AKia    G    T      0.5      1        2 
   7  chr7_58730116     AOna    G    T        1      2        2 
   7  chr7_58730116     ASom    G    T        0      0        2 
   7  chr7_58730116     HCab    G    T        0      0        2 
   7  chr7_58730116     HPrz    G    T        0      0        2 
   7  chr7_58730116     ZBoe    G    T        0      0        2 
   7  chr7_58730116     ZGre    G    T        0      0        2 
   7  chr7_58730116     ZHar    G    T        0      0        2 
   7  chr7_58730116   Sample    G    T        0      0        2 
   7  chr7_58730687     AAsi    G    C        0      0        2 
   7  chr7_58730687     AKia    G    C        0      0        2 
   7  chr7_58730687     AOna    G    C        0      0        2 
   7  chr7_58730687     ASom    G    C        0      0        2 
   7  chr7_58730687     HCab    G    C        0      0        2 
   7  chr7_58730687     HPrz    G    C        0      0        2 
   7  chr7_58730687     ZBoe    G    C        0      0        2 
   7  chr7_58730687     ZGre    G    C        1      2        2 
   7  chr7_58730687     ZHar    G    C        0      0        2 
   7  chr7_58730687   Sample    G    C        0      0        2 
   7  chr7_58742294     AAsi    T    C        0      0        2 
   7  chr7_58742294     AKia    T    C        0      0        2 
   7  chr7_58742294     AOna    T    C        0      0        2 
   7  chr7_58742294     ASom    T    C        0      0        2 
   7  chr7_58742294     HCab    T    C        0      0        2 
   7  chr7_58742294     HPrz    T    C        0      0        2 
   7  chr7_58742294     ZBoe    T    C      0.5      1        2 
   7  chr7_58742294     ZGre    T    C        0      0        2 
   7  chr7_58742294     ZHar    T    C        0      0        2 
   7  chr7_58742294   Sample    T    C        0      0        2 
   7  chr7_58747902     AAsi    A    G        0      0        2 
   7  chr7_58747902     AKia    A    G      0.5      1        2 
   7  chr7_58747902     AOna    A    G        0      0        2 
   7  chr7_58747902     ASom    A    G        0      0        2 
   7  chr7_58747902     HCab    A    G        0      0        2 
   7  chr7_58747902     HPrz    A    G        0      0        2 
   7  chr7_58747902     ZBoe    A    G        0      0        2 
   7  chr7_58747902     ZGre    A    G        0      0        2 
   7  chr7_58747902     ZHar    A    G        0      0        2 
   7  chr7_58747902   Sample    A    G        0      0        2 
   7  chr7_58758615     AAsi    G    C        0      0        2 
   7  chr7_58758615     AKia    G    C        0      0        2 
   7  chr7_58758615     AOna    G    C        0      0        2 
   7  chr7_58758615     ASom    G    C        0      0        2 
   7  chr7_58758615     HCab    G    C        1      2        2 
   7  chr7_58758615     HPrz    G    C        0      0        2 
   7  chr7_58758615     ZBoe    G    C        0      0        2 
   7  chr7_58758615     ZGre    G    C        0      0        2 
   7  chr7_58758615     ZHar    G    C        0      0        2 
   7  chr7_58758615   Sample    G    C        0      0        2 
   7  chr7_58764968     AAsi    T    A        0      0        2 
   7  chr7_58764968     AKia    T    A        0      0        2 
   7  chr7_58764968     AOna    T    A        0      0        2 
   7  chr7_58764968     ASom    T    A        0      0        2 
   7  chr7_58764968     HCab    T    A        1      2        2 
   7  chr7_58764968     HPrz    T    A        1      2        2 
   7  chr7_58764968     ZBoe    T    A        0      0        2 
   7  chr7_58764968     ZGre    T    A        0      0        2 
   7  chr7_58764968     ZHar    T    A        0      0        2 
   7  chr7_58764968   Sample    T    A        0      0        2 
   7  chr7_58768648     AAsi    T    C        0      0        2 
   7  chr7_58768648     AKia    T    C      0.5      1        2 
   7  chr7_58768648     AOna    T    C      0.5      1        2 
   7  chr7_58768648     ASom    T    C        0      0        2 
   7  chr7_58768648     HCab    T    C        0      0        2 
   7  chr7_58768648     HPrz    T    C        0      0        2 
   7  chr7_58768648     ZBoe    T    C        0      0        2 
   7  chr7_58768648     ZGre    T    C        0      0        2 
   7  chr7_58768648     ZHar    T    C        0      0        2 
   7  chr7_58768648   Sample    T    C        0      0        2 
   7  chr7_58780816     AAsi    T    G        0      0        2 
   7  chr7_58780816     AKia    T    G      0.5      1        2 
   7  chr7_58780816     AOna    T    G        0      0        2 
   7  chr7_58780816     ASom    T    G        0      0        2 
   7  chr7_58780816     HCab    T    G        0      0        2 
   7  chr7_58780816     HPrz    T    G        0      0        2 
   7  chr7_58780816     ZBoe    T    G        0      0        2 
   7  chr7_58780816     ZGre    T    G        0      0        2 
   7  chr7_58780816     ZHar    T    G        0      0        2 
   7  chr7_58780816   Sample    T    G        0      0        2 
   7  chr7_58781608     AAsi    C    T        0      0        2 
   7  chr7_58781608     AKia    C    T      0.5      1        2 
   7  chr7_58781608     AOna    C    T      0.5      1        2 
   7  chr7_58781608     ASom    C    T        0      0        2 
   7  chr7_58781608     HCab    C    T        0      0        2 
   7  chr7_58781608     HPrz    C    T        0      0        2 
   7  chr7_58781608     ZBoe    C    T        0      0        2 
   7  chr7_58781608     ZGre    C    T        0      0        2 
   7  chr7_58781608     ZHar    C    T        0      0        2 
   7  chr7_58781608   Sample    C    T        0      0        2 
   7  chr7_58785235     AAsi    C    T        0      0        2 
   7  chr7_58785235     AKia    C    T      0.5      1        2 
   7  chr7_58785235     AOna    C    T      0.5      1        2 
   7  chr7_58785235     ASom    C    T        0      0        2 
   7  chr7_58785235     HCab    C    T        0      0        2 
   7  chr7_58785235     HPrz    C    T        0      0        2 
   7  chr7_58785235     ZBoe    C    T        0      0        2 
   7  chr7_58785235     ZGre    C    T        0      0        2 
   7  chr7_58785235     ZHar    C    T        0      0        2 
   7  chr7_58785235   Sample    C    T        0      0        2 
   7  chr7_58793859     AAsi    G    C        0      0        2 
   7  chr7_58793859     AKia    G    C        0      0        2 
   7  chr7_58793859     AOna    G    C        0      0        2 
   7  chr7_58793859     ASom    G    C        1      2        2 
   7  chr7_58793859     HCab    G    C        0      0        2 
   7  chr7_58793859     HPrz    G    C        0      0        2 
   7  chr7_58793859     ZBoe    G    C        0      0        2 
   7  chr7_58793859     ZGre    G    C        0      0        2 
   7  chr7_58793859     ZHar    G    C        0      0        2 
   7  chr7_58793859   Sample    G    C        0      0        2 
   7  chr7_58796830     AAsi    C    T        1      2        2 
   7  chr7_58796830     AKia    C    T      0.5      1        2 
   7  chr7_58796830     AOna    C    T      0.5      1        2 
   7  chr7_58796830     ASom    C    T        1      2        2 
   7  chr7_58796830     HCab    C    T        0      0        2 
   7  chr7_58796830     HPrz    C    T        0      0        2 
   7  chr7_58796830     ZBoe    C    T        0      0        2 
   7  chr7_58796830     ZGre    C    T        0      0        2 
   7  chr7_58796830     ZHar    C    T        0      0        2 
   7  chr7_58796830   Sample    C    T        1      2        2 
   7  chr7_58803241     AAsi    C    T        0      0        2 
   7  chr7_58803241     AKia    C    T      0.5      1        2 
   7  chr7_58803241     AOna    C    T      0.5      1        2 
   7  chr7_58803241     ASom    C    T        0      0        2 
   7  chr7_58803241     HCab    C    T        0      0        2 
   7  chr7_58803241     HPrz    C    T        0      0        2 
   7  chr7_58803241     ZBoe    C    T        0      0        2 
   7  chr7_58803241     ZGre    C    T        0      0        2 
   7  chr7_58803241     ZHar    C    T        0      0        2 
   7  chr7_58803241   Sample    C    T        0      0        2 
   7  chr7_58807622     AAsi    A    G        0      0        2 
   7  chr7_58807622     AKia    A    G        0      0        2 
   7  chr7_58807622     AOna    A    G        0      0        2 
   7  chr7_58807622     ASom    A    G        0      0        2 
   7  chr7_58807622     HCab    A    G        0      0        2 
   7  chr7_58807622     HPrz    A    G        0      0        2 
   7  chr7_58807622     ZBoe    A    G        0      0        2 
   7  chr7_58807622     ZGre    A    G        0      0        2 
   7  chr7_58807622     ZHar    A    G        1      2        2 
   7  chr7_58807622   Sample    A    G        0      0        2 
   7  chr7_58812798     AAsi    G    T        0      0        2 
   7  chr7_58812798     AKia    G    T        0      0        2 
   7  chr7_58812798     AOna    G    T        0      0        2 
   7  chr7_58812798     ASom    G    T        0      0        2 
   7  chr7_58812798     HCab    G    T        0      0        2 
   7  chr7_58812798     HPrz    G    T        0      0        2 
   7  chr7_58812798     ZBoe    G    T      0.5      1        2 
   7  chr7_58812798     ZGre    G    T        0      0        2 
   7  chr7_58812798     ZHar    G    T        0      0        2 
   7  chr7_58812798   Sample    G    T        0      0        2 
   7  chr7_58814890     AAsi    T    A        0      0        2 
   7  chr7_58814890     AKia    T    A        0      0        2 
   7  chr7_58814890     AOna    T    A        0      0        2 
   7  chr7_58814890     ASom    T    A        1      2        2 
   7  chr7_58814890     HCab    T    A        0      0        2 
   7  chr7_58814890     HPrz    T    A        0      0        2 
   7  chr7_58814890     ZBoe    T    A        0      0        2 
   7  chr7_58814890     ZGre    T    A        0      0        2 
   7  chr7_58814890     ZHar    T    A        0      0        2 
   7  chr7_58814890   Sample    T    A        0      0        2 
   7  chr7_58816339     AAsi    C    T        0      0        2 
   7  chr7_58816339     AKia    C    T        0      0        2 
   7  chr7_58816339     AOna    C    T        0      0        2 
   7  chr7_58816339     ASom    C    T        0      0        2 
   7  chr7_58816339     HCab    C    T        0      0        2 
   7  chr7_58816339     HPrz    C    T        0      0        2 
   7  chr7_58816339     ZBoe    C    T        0      0        2 
   7  chr7_58816339     ZGre    C    T      0.5      1        2 
   7  chr7_58816339     ZHar    C    T        0      0        2 
   7  chr7_58816339   Sample    C    T        0      0        2 
   7  chr7_58819456     AAsi    A    G      0.5      1        2 
   7  chr7_58819456     AKia    A    G        0      0        2 
   7  chr7_58819456     AOna    A    G        0      0        2 
   7  chr7_58819456     ASom    A    G        0      0        2 
   7  chr7_58819456     HCab    A    G        0      0        2 
   7  chr7_58819456     HPrz    A    G        0      0        2 
   7  chr7_58819456     ZBoe    A    G        0      0        2 
   7  chr7_58819456     ZGre    A    G        0      0        2 
   7  chr7_58819456     ZHar    A    G        0      0        2 
   7  chr7_58819456   Sample    A    G        0      0        2 
   7  chr7_58820920     AAsi    A    T        0      0        2 
   7  chr7_58820920     AKia    A    T        0      0        2 
   7  chr7_58820920     AOna    A    T        0      0        2 
   7  chr7_58820920     ASom    A    T        0      0        2 
   7  chr7_58820920     HCab    A    T        0      0        2 
   7  chr7_58820920     HPrz    A    T        0      0        2 
   7  chr7_58820920     ZBoe    A    T        0      0        2 
   7  chr7_58820920     ZGre    A    T        0      0        2 
   7  chr7_58820920     ZHar    A    T      0.5      1        2 
   7  chr7_58820920   Sample    A    T        0      0        2 
   7  chr7_58827549     AAsi    T    C        0      0        2 
   7  chr7_58827549     AKia    T    C        0      0        2 
   7  chr7_58827549     AOna    T    C      0.5      1        2 
   7  chr7_58827549     ASom    T    C        0      0        2 
   7  chr7_58827549     HCab    T    C        0      0        2 
   7  chr7_58827549     HPrz    T    C        0      0        2 
   7  chr7_58827549     ZBoe    T    C        0      0        2 
   7  chr7_58827549     ZGre    T    C        0      0        2 
   7  chr7_58827549     ZHar    T    C        0      0        2 
   7  chr7_58827549   Sample    T    C        0      0        2 
   7  chr7_58833550     AAsi    A    G        0      0        2 
   7  chr7_58833550     AKia    A    G        1      2        2 
   7  chr7_58833550     AOna    A    G        1      2        2 
   7  chr7_58833550     ASom    A    G        0      0        2 
   7  chr7_58833550     HCab    A    G        0      0        2 
   7  chr7_58833550     HPrz    A    G        0      0        2 
   7  chr7_58833550     ZBoe    A    G        0      0        2 
   7  chr7_58833550     ZGre    A    G        0      0        2 
   7  chr7_58833550     ZHar    A    G        0      0        2 
   7  chr7_58833550   Sample    A    G        0      0        2 
   7  chr7_58842398     AAsi    A    G        0      0        2 
   7  chr7_58842398     AKia    A    G        0      0        2 
   7  chr7_58842398     AOna    A    G        0      0        2 
   7  chr7_58842398     ASom    A    G        0      0        2 
   7  chr7_58842398     HCab    A    G        1      2        2 
   7  chr7_58842398     HPrz    A    G      0.5      1        2 
   7  chr7_58842398     ZBoe    A    G        0      0        2 
   7  chr7_58842398     ZGre    A    G        0      0        2 
   7  chr7_58842398     ZHar    A    G        0      0        2 
   7  chr7_58842398   Sample    A    G        0      0        2 
   7  chr7_58845626     AAsi    C    G        0      0        2 
   7  chr7_58845626     AKia    C    G        0      0        2 
   7  chr7_58845626     AOna    C    G        0      0        2 
   7  chr7_58845626     ASom    C    G        0      0        2 
   7  chr7_58845626     HCab    C    G        1      2        2 
   7  chr7_58845626     HPrz    C    G        1      2        2 
   7  chr7_58845626     ZBoe    C    G        0      0        2 
   7  chr7_58845626     ZGre    C    G        0      0        2 
   7  chr7_58845626     ZHar    C    G        0      0        2 
   7  chr7_58845626   Sample    C    G        0      0        2 
   7  chr7_58846228     AAsi    T    G        0      0        2 
   7  chr7_58846228     AKia    T    G        0      0        2 
   7  chr7_58846228     AOna    T    G        0      0        2 
   7  chr7_58846228     ASom    T    G      0.5      1        2 
   7  chr7_58846228     HCab    T    G        0      0        2 
   7  chr7_58846228     HPrz    T    G        0      0        2 
   7  chr7_58846228     ZBoe    T    G        0      0        2 
   7  chr7_58846228     ZGre    T    G        0      0        2 
   7  chr7_58846228     ZHar    T    G        0      0        2 
   7  chr7_58846228   Sample    T    G        0      0        2 
   7  chr7_58846589     AAsi    T    G        0      0        2 
   7  chr7_58846589     AKia    T    G        0      0        2 
   7  chr7_58846589     AOna    T    G        0      0        2 
   7  chr7_58846589     ASom    T    G        0      0        2 
   7  chr7_58846589     HCab    T    G        0      0        2 
   7  chr7_58846589     HPrz    T    G        0      0        2 
   7  chr7_58846589     ZBoe    T    G      0.5      1        2 
   7  chr7_58846589     ZGre    T    G        0      0        2 
   7  chr7_58846589     ZHar    T    G        0      0        2 
   7  chr7_58846589   Sample    T    G        0      0        2 
   7  chr7_58851119     AAsi    C    T        0      0        2 
   7  chr7_58851119     AKia    C    T        0      0        2 
   7  chr7_58851119     AOna    C    T        0      0        2 
   7  chr7_58851119     ASom    C    T        0      0        2 
   7  chr7_58851119     HCab    C    T        1      2        2 
   7  chr7_58851119     HPrz    C    T        1      2        2 
   7  chr7_58851119     ZBoe    C    T        0      0        2 
   7  chr7_58851119     ZGre    C    T        0      0        2 
   7  chr7_58851119     ZHar    C    T        0      0        2 
   7  chr7_58851119   Sample    C    T        0      0        2 
   7  chr7_58866236     AAsi    T    C        1      2        2 
   7  chr7_58866236     AKia    T    C        0      0        2 
   7  chr7_58866236     AOna    T    C        0      0        2 
   7  chr7_58866236     ASom    T    C        1      2        2 
   7  chr7_58866236     HCab    T    C        0      0        2 
   7  chr7_58866236     HPrz    T    C        0      0        2 
   7  chr7_58866236     ZBoe    T    C        0      0        2 
   7  chr7_58866236     ZGre    T    C        0      0        2 
   7  chr7_58866236     ZHar    T    C        0      0        2 
   7  chr7_58866236   Sample    T    C        1      2        2 
   7  chr7_58866271     AAsi    G    A        0      0        2 
   7  chr7_58866271     AKia    G    A        0      0        2 
   7  chr7_58866271     AOna    G    A        0      0        2 
   7  chr7_58866271     ASom    G    A        0      0        2 
   7  chr7_58866271     HCab    G    A        0      0        2 
   7  chr7_58866271     HPrz    G    A        0      0        2 
   7  chr7_58866271     ZBoe    G    A        0      0        2 
   7  chr7_58866271     ZGre    G    A        0      0        2 
   7  chr7_58866271     ZHar    G    A      0.5      1        2 
   7  chr7_58866271   Sample    G    A        0      0        2 
   7  chr7_58884035     AAsi    C    T        0      0        2 
   7  chr7_58884035     AKia    C    T        0      0        2 
   7  chr7_58884035     AOna    C    T      0.5      1        2 
   7  chr7_58884035     ASom    C    T        0      0        2 
   7  chr7_58884035     HCab    C    T        0      0        2 
   7  chr7_58884035     HPrz    C    T        0      0        2 
   7  chr7_58884035     ZBoe    C    T        0      0        2 
   7  chr7_58884035     ZGre    C    T        0      0        2 
   7  chr7_58884035     ZHar    C    T        0      0        2 
   7  chr7_58884035   Sample    C    T        0      0        2 
   7  chr7_58885847     AAsi    T    G        0      0        2 
   7  chr7_58885847     AKia    T    G        0      0        2 
   7  chr7_58885847     AOna    T    G        0      0        2 
   7  chr7_58885847     ASom    T    G        0      0        2 
   7  chr7_58885847     HCab    T    G        0      0        2 
   7  chr7_58885847     HPrz    T    G        0      0        2 
   7  chr7_58885847     ZBoe    T    G      0.5      1        2 
   7  chr7_58885847     ZGre    T    G        0      0        2 
   7  chr7_58885847     ZHar    T    G        0      0        2 
   7  chr7_58885847   Sample    T    G        0      0        2 
   7  chr7_58886444     AAsi    G    C        0      0        2 
   7  chr7_58886444     AKia    G    C        0      0        2 
   7  chr7_58886444     AOna    G    C      0.5      1        2 
   7  chr7_58886444     ASom    G    C        0      0        2 
   7  chr7_58886444     HCab    G    C        0      0        2 
   7  chr7_58886444     HPrz    G    C        0      0        2 
   7  chr7_58886444     ZBoe    G    C        0      0        2 
   7  chr7_58886444     ZGre    G    C        0      0        2 
   7  chr7_58886444     ZHar    G    C        0      0        2 
   7  chr7_58886444   Sample    G    C        0      0        2 
   7  chr7_58901843     AAsi    C    G        0      0        2 
   7  chr7_58901843     AKia    C    G        0      0        2 
   7  chr7_58901843     AOna    C    G        0      0        2 
   7  chr7_58901843     ASom    C    G        0      0        2 
   7  chr7_58901843     HCab    C    G        0      0        2 
   7  chr7_58901843     HPrz    C    G        0      0        2 
   7  chr7_58901843     ZBoe    C    G        0      0        2 
   7  chr7_58901843     ZGre    C    G        0      0        2 
   7  chr7_58901843     ZHar    C    G        1      2        2 
   7  chr7_58901843   Sample    C    G        0      0        2 
   7  chr7_58916492     AAsi    A    G        0      0        2 
   7  chr7_58916492     AKia    A    G        0      0        2 
   7  chr7_58916492     AOna    A    G        0      0        2 
   7  chr7_58916492     ASom    A    G        0      0        2 
   7  chr7_58916492     HCab    A    G        1      2        2 
   7  chr7_58916492     HPrz    A    G        1      2        2 
   7  chr7_58916492     ZBoe    A    G        0      0        2 
   7  chr7_58916492     ZGre    A    G        0      0        2 
   7  chr7_58916492     ZHar    A    G        0      0        2 
   7  chr7_58916492   Sample    A    G        0      0        2 
   7  chr7_58925810     AAsi    C    T        0      0        2 
   7  chr7_58925810     AKia    C    T        0      0        2 
   7  chr7_58925810     AOna    C    T        0      0        2 
   7  chr7_58925810     ASom    C    T        0      0        2 
   7  chr7_58925810     HCab    C    T        0      0        2 
   7  chr7_58925810     HPrz    C    T        0      0        2 
   7  chr7_58925810     ZBoe    C    T        1      2        2 
   7  chr7_58925810     ZGre    C    T        0      0        2 
   7  chr7_58925810     ZHar    C    T        0      0        2 
   7  chr7_58925810   Sample    C    T        0      0        2 
   7  chr7_58926227     AAsi    A    G        0      0        2 
   7  chr7_58926227     AKia    A    G        0      0        2 
   7  chr7_58926227     AOna    A    G      0.5      1        2 
   7  chr7_58926227     ASom    A    G        0      0        2 
   7  chr7_58926227     HCab    A    G        0      0        2 
   7  chr7_58926227     HPrz    A    G        0      0        2 
   7  chr7_58926227     ZBoe    A    G        0      0        2 
   7  chr7_58926227     ZGre    A    G        0      0        2 
   7  chr7_58926227     ZHar    A    G        0      0        2 
   7  chr7_58926227   Sample    A    G        0      0        2 
   7  chr7_58929005     AAsi    G    A        0      0        2 
   7  chr7_58929005     AKia    G    A        0      0        2 
   7  chr7_58929005     AOna    G    A        0      0        2 
   7  chr7_58929005     ASom    G    A        0      0        2 
   7  chr7_58929005     HCab    G    A        1      2        2 
   7  chr7_58929005     HPrz    G    A        1      2        2 
   7  chr7_58929005     ZBoe    G    A        0      0        2 
   7  chr7_58929005     ZGre    G    A        0      0        2 
   7  chr7_58929005     ZHar    G    A        0      0        2 
   7  chr7_58929005   Sample    G    A        0      0        2 
   7  chr7_58942782     AAsi    C    A        1      2        2 
   7  chr7_58942782     AKia    C    A        0      0        2 
   7  chr7_58942782     AOna    C    A      0.5      1        2 
   7  chr7_58942782     ASom    C    A        1      2        2 
   7  chr7_58942782     HCab    C    A        0      0        2 
   7  chr7_58942782     HPrz    C    A        0      0        2 
   7  chr7_58942782     ZBoe    C    A        0      0        2 
   7  chr7_58942782     ZGre    C    A        0      0        2 
   7  chr7_58942782     ZHar    C    A        0      0        2 
   7  chr7_58942782   Sample    C    A        1      2        2 
   7  chr7_58944125     AAsi    T    C      0.5      1        2 
   7  chr7_58944125     AKia    T    C        0      0        2 
   7  chr7_58944125     AOna    T    C        0      0        2 
   7  chr7_58944125     ASom    T    C        0      0        2 
   7  chr7_58944125     HCab    T    C        0      0        2 
   7  chr7_58944125     HPrz    T    C        0      0        2 
   7  chr7_58944125     ZBoe    T    C        0      0        2 
   7  chr7_58944125     ZGre    T    C        0      0        2 
   7  chr7_58944125     ZHar    T    C        0      0        2 
   7  chr7_58944125   Sample    T    C        0      0        2 
   7  chr7_58944153     AAsi    A    C        0      0        2 
   7  chr7_58944153     AKia    A    C        0      0        2 
   7  chr7_58944153     AOna    A    C        0      0        2 
   7  chr7_58944153     ASom    A    C        0      0        2 
   7  chr7_58944153     HCab    A    C        0      0        2 
   7  chr7_58944153     HPrz    A    C      0.5      1        2 
   7  chr7_58944153     ZBoe    A    C        0      0        2 
   7  chr7_58944153     ZGre    A    C        0      0        2 
   7  chr7_58944153     ZHar    A    C        0      0        2 
   7  chr7_58944153   Sample    A    C        0      0        2 
   7  chr7_58951070     AAsi    T    C        0      0        2 
   7  chr7_58951070     AKia    T    C        0      0        2 
   7  chr7_58951070     AOna    T    C      0.5      1        2 
   7  chr7_58951070     ASom    T    C        0      0        2 
   7  chr7_58951070     HCab    T    C        0      0        2 
   7  chr7_58951070     HPrz    T    C        0      0        2 
   7  chr7_58951070     ZBoe    T    C        0      0        2 
   7  chr7_58951070     ZGre    T    C        0      0        2 
   7  chr7_58951070     ZHar    T    C        0      0        2 
   7  chr7_58951070   Sample    T    C        0      0        2 
   7  chr7_58960596     AAsi    T    C        0      0        2 
   7  chr7_58960596     AKia    T    C        0      0        2 
   7  chr7_58960596     AOna    T    C        0      0        2 
   7  chr7_58960596     ASom    T    C        0      0        2 
   7  chr7_58960596     HCab    T    C        0      0        2 
   7  chr7_58960596     HPrz    T    C        0      0        2 
   7  chr7_58960596     ZBoe    T    C        1      2        2 
   7  chr7_58960596     ZGre    T    C        0      0        2 
   7  chr7_58960596     ZHar    T    C        0      0        2 
   7  chr7_58960596   Sample    T    C        0      0        2 
   7  chr7_58966412     AAsi    G    A        0      0        2 
   7  chr7_58966412     AKia    G    A        0      0        2 
   7  chr7_58966412     AOna    G    A        0      0        2 
   7  chr7_58966412     ASom    G    A        0      0        2 
   7  chr7_58966412     HCab    G    A        1      2        2 
   7  chr7_58966412     HPrz    G    A        1      2        2 
   7  chr7_58966412     ZBoe    G    A        0      0        2 
   7  chr7_58966412     ZGre    G    A        0      0        2 
   7  chr7_58966412     ZHar    G    A        0      0        2 
   7  chr7_58966412   Sample    G    A        0      0        2 
   7  chr7_58972811     AAsi    C    T        0      0        2 
   7  chr7_58972811     AKia    C    T        0      0        2 
   7  chr7_58972811     AOna    C    T        0      0        2 
   7  chr7_58972811     ASom    C    T        0      0        2 
   7  chr7_58972811     HCab    C    T        0      0        2 
   7  chr7_58972811     HPrz    C    T        0      0        2 
   7  chr7_58972811     ZBoe    C    T      0.5      1        2 
   7  chr7_58972811     ZGre    C    T        0      0        2 
   7  chr7_58972811     ZHar    C    T        0      0        2 
   7  chr7_58972811   Sample    C    T        0      0        2 
   7  chr7_58977450     AAsi    G    T        0      0        2 
   7  chr7_58977450     AKia    G    T        0      0        2 
   7  chr7_58977450     AOna    G    T        0      0        2 
   7  chr7_58977450     ASom    G    T        0      0        2 
   7  chr7_58977450     HCab    G    T        0      0        2 
   7  chr7_58977450     HPrz    G    T        0      0        2 
   7  chr7_58977450     ZBoe    G    T        0      0        2 
   7  chr7_58977450     ZGre    G    T        0      0        2 
   7  chr7_58977450     ZHar    G    T      0.5      1        2 
   7  chr7_58977450   Sample    G    T        0      0        2 
   7  chr7_58986478     AAsi    C    T        0      0        2 
   7  chr7_58986478     AKia    C    T      0.5      1        2 
   7  chr7_58986478     AOna    C    T        0      0        2 
   7  chr7_58986478     ASom    C    T        0      0        2 
   7  chr7_58986478     HCab    C    T        0      0        2 
   7  chr7_58986478     HPrz    C    T        0      0        2 
   7  chr7_58986478     ZBoe    C    T        0      0        2 
   7  chr7_58986478     ZGre    C    T        0      0        2 
   7  chr7_58986478     ZHar    C    T        0      0        2 
   7  chr7_58986478   Sample    C    T        0      0        2 
   7  chr7_58987011     AAsi    C    T        0      0        2 
   7  chr7_58987011     AKia    C    T        0      0        2 
   7  chr7_58987011     AOna    C    T        0      0        2 
   7  chr7_58987011     ASom    C    T        0      0        2 
   7  chr7_58987011     HCab    C    T        0      0        2 
   7  chr7_58987011     HPrz    C    T      0.5      1        2 
   7  chr7_58987011     ZBoe    C    T        0      0        2 
   7  chr7_58987011     ZGre    C    T        0      0        2 
   7  chr7_58987011     ZHar    C    T        0      0        2 
   7  chr7_58987011   Sample    C    T        0      0        2 
   7  chr7_58996909     AAsi    T    C        0      0        2 
   7  chr7_58996909     AKia    T    C        0      0        2 
   7  chr7_58996909     AOna    T    C      0.5      1        2 
   7  chr7_58996909     ASom    T    C        0      0        2 
   7  chr7_58996909     HCab    T    C        0      0        2 
   7  chr7_58996909     HPrz    T    C        0      0        2 
   7  chr7_58996909     ZBoe    T    C        0      0        2 
   7  chr7_58996909     ZGre    T    C        0      0        2 
   7  chr7_58996909     ZHar    T    C        0      0        2 
   7  chr7_58996909   Sample    T    C        0      0        2 
   7  chr7_58996918     AAsi    C    A        1      2        2 
   7  chr7_58996918     AKia    C    A        0      0        2 
   7  chr7_58996918     AOna    C    A        0      0        2 
   7  chr7_58996918     ASom    C    A        1      2        2 
   7  chr7_58996918     HCab    C    A        0      0        2 
   7  chr7_58996918     HPrz    C    A        0      0        2 
   7  chr7_58996918     ZBoe    C    A        0      0        2 
   7  chr7_58996918     ZGre    C    A        0      0        2 
   7  chr7_58996918     ZHar    C    A        0      0        2 
   7  chr7_58996918   Sample    C    A        0      0        2 
   7  chr7_58998938     AAsi    T    C        0      0        2 
   7  chr7_58998938     AKia    T    C        0      0        2 
   7  chr7_58998938     AOna    T    C        0      0        2 
   7  chr7_58998938     ASom    T    C        0      0        2 
   7  chr7_58998938     HCab    T    C        0      0        2 
   7  chr7_58998938     HPrz    T    C        0      0        2 
   7  chr7_58998938     ZBoe    T    C        0      0        2 
   7  chr7_58998938     ZGre    T    C        1      2        2 
   7  chr7_58998938     ZHar    T    C        0      0        2 
   7  chr7_58998938   Sample    T    C        0      0        2 
   7  chr7_59001635     AAsi    T    C        0      0        2 
   7  chr7_59001635     AKia    T    C        0      0        2 
   7  chr7_59001635     AOna    T    C      0.5      1        2 
   7  chr7_59001635     ASom    T    C        0      0        2 
   7  chr7_59001635     HCab    T    C        0      0        2 
   7  chr7_59001635     HPrz    T    C        0      0        2 
   7  chr7_59001635     ZBoe    T    C        0      0        2 
   7  chr7_59001635     ZGre    T    C        0      0        2 
   7  chr7_59001635     ZHar    T    C        0      0        2 
   7  chr7_59001635   Sample    T    C        0      0        2 
   7  chr7_59001935     AAsi    A    G        0      0        2 
   7  chr7_59001935     AKia    A    G        0      0        2 
   7  chr7_59001935     AOna    A    G        0      0        2 
   7  chr7_59001935     ASom    A    G        0      0        2 
   7  chr7_59001935     HCab    A    G        1      2        2 
   7  chr7_59001935     HPrz    A    G        1      2        2 
   7  chr7_59001935     ZBoe    A    G        0      0        2 
   7  chr7_59001935     ZGre    A    G        0      0        2 
   7  chr7_59001935     ZHar    A    G        0      0        2 
   7  chr7_59001935   Sample    A    G        0      0        2 
   7  chr7_59003030     AAsi    G    T        0      0        2 
   7  chr7_59003030     AKia    G    T        0      0        2 
   7  chr7_59003030     AOna    G    T        0      0        2 
   7  chr7_59003030     ASom    G    T        0      0        2 
   7  chr7_59003030     HCab    G    T        0      0        2 
   7  chr7_59003030     HPrz    G    T        0      0        2 
   7  chr7_59003030     ZBoe    G    T        0      0        2 
   7  chr7_59003030     ZGre    G    T        0      0        2 
   7  chr7_59003030     ZHar    G    T        1      2        2 
   7  chr7_59003030   Sample    G    T        0      0        2 
   7  chr7_59008966     AAsi    A    G        1      2        2 
   7  chr7_59008966     AKia    A    G        0      0        2 
   7  chr7_59008966     AOna    A    G        1      2        2 
   7  chr7_59008966     ASom    A    G        1      2        2 
   7  chr7_59008966     HCab    A    G        0      0        2 
   7  chr7_59008966     HPrz    A    G        0      0        2 
   7  chr7_59008966     ZBoe    A    G        0      0        2 
   7  chr7_59008966     ZGre    A    G        0      0        2 
   7  chr7_59008966     ZHar    A    G        0      0        2 
   7  chr7_59008966   Sample    A    G        1      2        2 
   7  chr7_59011054     AAsi    A    G      0.5      1        2 
   7  chr7_59011054     AKia    A    G        0      0        2 
   7  chr7_59011054     AOna    A    G        0      0        2 
   7  chr7_59011054     ASom    A    G        0      0        2 
   7  chr7_59011054     HCab    A    G        0      0        2 
   7  chr7_59011054     HPrz    A    G        0      0        2 
   7  chr7_59011054     ZBoe    A    G        0      0        2 
   7  chr7_59011054     ZGre    A    G        0      0        2 
   7  chr7_59011054     ZHar    A    G        0      0        2 
   7  chr7_59011054   Sample    A    G        0      0        2 
   7  chr7_59032174     AAsi    C    T        0      0        2 
   7  chr7_59032174     AKia    C    T        0      0        2 
   7  chr7_59032174     AOna    C    T      0.5      1        2 
   7  chr7_59032174     ASom    C    T        0      0        2 
   7  chr7_59032174     HCab    C    T        0      0        2 
   7  chr7_59032174     HPrz    C    T        0      0        2 
   7  chr7_59032174     ZBoe    C    T        0      0        2 
   7  chr7_59032174     ZGre    C    T        0      0        2 
   7  chr7_59032174     ZHar    C    T        0      0        2 
   7  chr7_59032174   Sample    C    T        0      0        2 
   7  chr7_59032844     AAsi    T    A        0      0        2 
   7  chr7_59032844     AKia    T    A        0      0        2 
   7  chr7_59032844     AOna    T    A        0      0        2 
   7  chr7_59032844     ASom    T    A        0      0        2 
   7  chr7_59032844     HCab    T    A        0      0        2 
   7  chr7_59032844     HPrz    T    A        0      0        2 
   7  chr7_59032844     ZBoe    T    A        0      0        2 
   7  chr7_59032844     ZGre    T    A        0      0        2 
   7  chr7_59032844     ZHar    T    A      0.5      1        2 
   7  chr7_59032844   Sample    T    A        0      0        2 
   7  chr7_59034633     AAsi    T    C        0      0        2 
   7  chr7_59034633     AKia    T    C        0      0        2 
   7  chr7_59034633     AOna    T    C      0.5      1        2 
   7  chr7_59034633     ASom    T    C        0      0        2 
   7  chr7_59034633     HCab    T    C        0      0        2 
   7  chr7_59034633     HPrz    T    C        0      0        2 
   7  chr7_59034633     ZBoe    T    C        0      0        2 
   7  chr7_59034633     ZGre    T    C        0      0        2 
   7  chr7_59034633     ZHar    T    C        0      0        2 
   7  chr7_59034633   Sample    T    C        0      0        2 
   7  chr7_59036531     AAsi    C    T        0      0        2 
   7  chr7_59036531     AKia    C    T        1      2        2 
   7  chr7_59036531     AOna    C    T        0      0        2 
   7  chr7_59036531     ASom    C    T        0      0        2 
   7  chr7_59036531     HCab    C    T        0      0        2 
   7  chr7_59036531     HPrz    C    T        0      0        2 
   7  chr7_59036531     ZBoe    C    T        0      0        2 
   7  chr7_59036531     ZGre    C    T        0      0        2 
   7  chr7_59036531     ZHar    C    T        0      0        2 
   7  chr7_59036531   Sample    C    T        0      0        2 
   7  chr7_59044783     AAsi    C    T        0      0        2 
   7  chr7_59044783     AKia    C    T        0      0        2 
   7  chr7_59044783     AOna    C    T        0      0        2 
   7  chr7_59044783     ASom    C    T        0      0        2 
   7  chr7_59044783     HCab    C    T        0      0        2 
   7  chr7_59044783     HPrz    C    T        0      0        2 
   7  chr7_59044783     ZBoe    C    T      0.5      1        2 
   7  chr7_59044783     ZGre    C    T        0      0        2 
   7  chr7_59044783     ZHar    C    T        0      0        2 
   7  chr7_59044783   Sample    C    T        0      0        2 
   7  chr7_59044983     AAsi    A    G        0      0        2 
   7  chr7_59044983     AKia    A    G        0      0        2 
   7  chr7_59044983     AOna    A    G        0      0        2 
   7  chr7_59044983     ASom    A    G        0      0        2 
   7  chr7_59044983     HCab    A    G        1      2        2 
   7  chr7_59044983     HPrz    A    G        1      2        2 
   7  chr7_59044983     ZBoe    A    G        0      0        2 
   7  chr7_59044983     ZGre    A    G        0      0        2 
   7  chr7_59044983     ZHar    A    G        0      0        2 
   7  chr7_59044983   Sample    A    G        0      0        2 
   7  chr7_59047129     AAsi    G    A        0      0        2 
   7  chr7_59047129     AKia    G    A        0      0        2 
   7  chr7_59047129     AOna    G    A        0      0        2 
   7  chr7_59047129     ASom    G    A        0      0        2 
   7  chr7_59047129     HCab    G    A        0      0        2 
   7  chr7_59047129     HPrz    G    A        0      0        2 
   7  chr7_59047129     ZBoe    G    A        0      0        2 
   7  chr7_59047129     ZGre    G    A        1      2        2 
   7  chr7_59047129     ZHar    G    A        0      0        2 
   7  chr7_59047129   Sample    G    A        0      0        2 
   7  chr7_59047650     AAsi    C    A        0      0        2 
   7  chr7_59047650     AKia    C    A        0      0        2 
   7  chr7_59047650     AOna    C    A        0      0        2 
   7  chr7_59047650     ASom    C    A        0      0        2 
   7  chr7_59047650     HCab    C    A        0      0        2 
   7  chr7_59047650     HPrz    C    A        0      0        2 
   7  chr7_59047650     ZBoe    C    A        0      0        2 
   7  chr7_59047650     ZGre    C    A        0      0        2 
   7  chr7_59047650     ZHar    C    A      0.5      1        2 
   7  chr7_59047650   Sample    C    A        0      0        2 
   7  chr7_59054726     AAsi    C    T        0      0        2 
   7  chr7_59054726     AKia    C    T        0      0        2 
   7  chr7_59054726     AOna    C    T        0      0        2 
   7  chr7_59054726     ASom    C    T        0      0        2 
   7  chr7_59054726     HCab    C    T        0      0        2 
   7  chr7_59054726     HPrz    C    T        0      0        2 
   7  chr7_59054726     ZBoe    C    T        0      0        2 
   7  chr7_59054726     ZGre    C    T        0      0        2 
   7  chr7_59054726     ZHar    C    T      0.5      1        2 
   7  chr7_59054726   Sample    C    T        0      0        2 
   7  chr7_59077665     AAsi    A    G        0      0        2 
   7  chr7_59077665     AKia    A    G        1      2        2 
   7  chr7_59077665     AOna    A    G        0      0        2 
   7  chr7_59077665     ASom    A    G        0      0        2 
   7  chr7_59077665     HCab    A    G        0      0        2 
   7  chr7_59077665     HPrz    A    G        0      0        2 
   7  chr7_59077665     ZBoe    A    G        0      0        2 
   7  chr7_59077665     ZGre    A    G        0      0        2 
   7  chr7_59077665     ZHar    A    G        0      0        2 
   7  chr7_59077665   Sample    A    G        0      0        2 
   7  chr7_59078276     AAsi    A    G        0      0        2 
   7  chr7_59078276     AKia    A    G        0      0        2 
   7  chr7_59078276     AOna    A    G        0      0        2 
   7  chr7_59078276     ASom    A    G        0      0        2 
   7  chr7_59078276     HCab    A    G        0      0        2 
   7  chr7_59078276     HPrz    A    G        0      0        2 
   7  chr7_59078276     ZBoe    A    G        1      2        2 
   7  chr7_59078276     ZGre    A    G        1      2        2 
   7  chr7_59078276     ZHar    A    G        1      2        2 
   7  chr7_59078276   Sample    A    G        0      0        2 
   7  chr7_59079464     AAsi    T    G        0      0        2 
   7  chr7_59079464     AKia    T    G        0      0        2 
   7  chr7_59079464     AOna    T    G        0      0        2 
   7  chr7_59079464     ASom    T    G        0      0        2 
   7  chr7_59079464     HCab    T    G        0      0        2 
   7  chr7_59079464     HPrz    T    G        0      0        2 
   7  chr7_59079464     ZBoe    T    G        0      0        2 
   7  chr7_59079464     ZGre    T    G        1      2        2 
   7  chr7_59079464     ZHar    T    G        0      0        2 
   7  chr7_59079464   Sample    T    G        0      0        2 
   7  chr7_59084766     AAsi    G    A        0      0        2 
   7  chr7_59084766     AKia    G    A        0      0        2 
   7  chr7_59084766     AOna    G    A        0      0        2 
   7  chr7_59084766     ASom    G    A        0      0        2 
   7  chr7_59084766     HCab    G    A        0      0        2 
   7  chr7_59084766     HPrz    G    A        0      0        2 
   7  chr7_59084766     ZBoe    G    A        0      0        2 
   7  chr7_59084766     ZGre    G    A        0      0        2 
   7  chr7_59084766     ZHar    G    A        1      2        2 
   7  chr7_59084766   Sample    G    A        0      0        2 
   7  chr7_59086460     AAsi    A    G        0      0        2 
   7  chr7_59086460     AKia    A    G        0      0        2 
   7  chr7_59086460     AOna    A    G        0      0        2 
   7  chr7_59086460     ASom    A    G        0      0        2 
   7  chr7_59086460     HCab    A    G        0      0        2 
   7  chr7_59086460     HPrz    A    G        0      0        2 
   7  chr7_59086460     ZBoe    A    G        0      0        2 
   7  chr7_59086460     ZGre    A    G        0      0        2 
   7  chr7_59086460     ZHar    A    G        1      2        2 
   7  chr7_59086460   Sample    A    G        0      0        2 
   7  chr7_59088665     AAsi    T    C        0      0        2 
   7  chr7_59088665     AKia    T    C        0      0        2 
   7  chr7_59088665     AOna    T    C        0      0        2 
   7  chr7_59088665     ASom    T    C        0      0        2 
   7  chr7_59088665     HCab    T    C        0      0        2 
   7  chr7_59088665     HPrz    T    C        0      0        2 
   7  chr7_59088665     ZBoe    T    C      0.5      1        2 
   7  chr7_59088665     ZGre    T    C        0      0        2 
   7  chr7_59088665     ZHar    T    C        0      0        2 
   7  chr7_59088665   Sample    T    C        0      0        2 
   7  chr7_59089371     AAsi    G    C        0      0        2 
   7  chr7_59089371     AKia    G    C        1      2        2 
   7  chr7_59089371     AOna    G    C        1      2        2 
   7  chr7_59089371     ASom    G    C        0      0        2 
   7  chr7_59089371     HCab    G    C        0      0        2 
   7  chr7_59089371     HPrz    G    C        0      0        2 
   7  chr7_59089371     ZBoe    G    C        0      0        2 
   7  chr7_59089371     ZGre    G    C        0      0        2 
   7  chr7_59089371     ZHar    G    C        0      0        2 
   7  chr7_59089371   Sample    G    C        0      0        2 
   7  chr7_59097413     AAsi    A    G        0      0        2 
   7  chr7_59097413     AKia    A    G        0      0        2 
   7  chr7_59097413     AOna    A    G        0      0        2 
   7  chr7_59097413     ASom    A    G        0      0        2 
   7  chr7_59097413     HCab    A    G        0      0        2 
   7  chr7_59097413     HPrz    A    G        0      0        2 
   7  chr7_59097413     ZBoe    A    G      0.5      1        2 
   7  chr7_59097413     ZGre    A    G        1      2        2 
   7  chr7_59097413     ZHar    A    G        0      0        2 
   7  chr7_59097413   Sample    A    G        0      0        2 
   7  chr7_59098210     AAsi    G    C        0      0        2 
   7  chr7_59098210     AKia    G    C        0      0        2 
   7  chr7_59098210     AOna    G    C        0      0        2 
   7  chr7_59098210     ASom    G    C        0      0        2 
   7  chr7_59098210     HCab    G    C        0      0        2 
   7  chr7_59098210     HPrz    G    C        0      0        2 
   7  chr7_59098210     ZBoe    G    C        0      0        2 
   7  chr7_59098210     ZGre    G    C        1      2        2 
   7  chr7_59098210     ZHar    G    C        0      0        2 
   7  chr7_59098210   Sample    G    C        0      0        2 
   7  chr7_59111926     AAsi    C    T        0      0        2 
   7  chr7_59111926     AKia    C    T        0      0        2 
   7  chr7_59111926     AOna    C    T        0      0        2 
   7  chr7_59111926     ASom    C    T        0      0        2 
   7  chr7_59111926     HCab    C    T        1      2        2 
   7  chr7_59111926     HPrz    C    T        1      2        2 
   7  chr7_59111926     ZBoe    C    T        0      0        2 
   7  chr7_59111926     ZGre    C    T        0      0        2 
   7  chr7_59111926     ZHar    C    T        0      0        2 
   7  chr7_59111926   Sample    C    T        0      0        2 
   7  chr7_59112079     AAsi    T    C        0      0        2 
   7  chr7_59112079     AKia    T    C        0      0        2 
   7  chr7_59112079     AOna    T    C        0      0        2 
   7  chr7_59112079     ASom    T    C        0      0        2 
   7  chr7_59112079     HCab    T    C        1      2        2 
   7  chr7_59112079     HPrz    T    C        1      2        2 
   7  chr7_59112079     ZBoe    T    C        0      0        2 
   7  chr7_59112079     ZGre    T    C        0      0        2 
   7  chr7_59112079     ZHar    T    C        0      0        2 
   7  chr7_59112079   Sample    T    C        0      0        2 
   7  chr7_59125833     AAsi    T    A        0      0        2 
   7  chr7_59125833     AKia    T    A        0      0        2 
   7  chr7_59125833     AOna    T    A        0      0        2 
   7  chr7_59125833     ASom    T    A        0      0        2 
   7  chr7_59125833     HCab    T    A        0      0        2 
   7  chr7_59125833     HPrz    T    A        0      0        2 
   7  chr7_59125833     ZBoe    T    A        0      0        2 
   7  chr7_59125833     ZGre    T    A        1      2        2 
   7  chr7_59125833     ZHar    T    A        0      0        2 
   7  chr7_59125833   Sample    T    A        0      0        2 
   7  chr7_59128941     AAsi    T    G        0      0        2 
   7  chr7_59128941     AKia    T    G        0      0        2 
   7  chr7_59128941     AOna    T    G        0      0        2 
   7  chr7_59128941     ASom    T    G        0      0        2 
   7  chr7_59128941     HCab    T    G        1      2        2 
   7  chr7_59128941     HPrz    T    G        1      2        2 
   7  chr7_59128941     ZBoe    T    G        0      0        2 
   7  chr7_59128941     ZGre    T    G        0      0        2 
   7  chr7_59128941     ZHar    T    G        0      0        2 
   7  chr7_59128941   Sample    T    G        0      0        2 
   7  chr7_59135817     AAsi    G    T        0      0        2 
   7  chr7_59135817     AKia    G    T      0.5      1        2 
   7  chr7_59135817     AOna    G    T      0.5      1        2 
   7  chr7_59135817     ASom    G    T        0      0        2 
   7  chr7_59135817     HCab    G    T        0      0        2 
   7  chr7_59135817     HPrz    G    T        0      0        2 
   7  chr7_59135817     ZBoe    G    T        0      0        2 
   7  chr7_59135817     ZGre    G    T        0      0        2 
   7  chr7_59135817     ZHar    G    T        0      0        2 
   7  chr7_59135817   Sample    G    T        0      0        2 
   7  chr7_59141255     AAsi    T    C        0      0        2 
   7  chr7_59141255     AKia    T    C        0      0        2 
   7  chr7_59141255     AOna    T    C        0      0        2 
   7  chr7_59141255     ASom    T    C        0      0        2 
   7  chr7_59141255     HCab    T    C        0      0        2 
   7  chr7_59141255     HPrz    T    C        0      0        2 
   7  chr7_59141255     ZBoe    T    C      0.5      1        2 
   7  chr7_59141255     ZGre    T    C        0      0        2 
   7  chr7_59141255     ZHar    T    C        0      0        2 
   7  chr7_59141255   Sample    T    C        0      0        2 
   7  chr7_59142165     AAsi    T    C        0      0        2 
   7  chr7_59142165     AKia    T    C        0      0        2 
   7  chr7_59142165     AOna    T    C        0      0        2 
   7  chr7_59142165     ASom    T    C        0      0        2 
   7  chr7_59142165     HCab    T    C        0      0        2 
   7  chr7_59142165     HPrz    T    C        0      0        2 
   7  chr7_59142165     ZBoe    T    C      0.5      1        2 
   7  chr7_59142165     ZGre    T    C        0      0        2 
   7  chr7_59142165     ZHar    T    C        0      0        2 
   7  chr7_59142165   Sample    T    C        0      0        2 
   7  chr7_59148517     AAsi    G    A        0      0        2 
   7  chr7_59148517     AKia    G    A        0      0        2 
   7  chr7_59148517     AOna    G    A      0.5      1        2 
   7  chr7_59148517     ASom    G    A        0      0        2 
   7  chr7_59148517     HCab    G    A        0      0        2 
   7  chr7_59148517     HPrz    G    A        0      0        2 
   7  chr7_59148517     ZBoe    G    A        0      0        2 
   7  chr7_59148517     ZGre    G    A        0      0        2 
   7  chr7_59148517     ZHar    G    A        0      0        2 
   7  chr7_59148517   Sample    G    A        0      0        2 
   7  chr7_59160329     AAsi    A    G        0      0        2 
   7  chr7_59160329     AKia    A    G        0      0        2 
   7  chr7_59160329     AOna    A    G        0      0        2 
   7  chr7_59160329     ASom    A    G        0      0        2 
   7  chr7_59160329     HCab    A    G        0      0        2 
   7  chr7_59160329     HPrz    A    G        0      0        2 
   7  chr7_59160329     ZBoe    A    G        0      0        2 
   7  chr7_59160329     ZGre    A    G        0      0        2 
   7  chr7_59160329     ZHar    A    G      0.5      1        2 
   7  chr7_59160329   Sample    A    G        0      0        2 
   7  chr7_59162566     AAsi    A    G        0      0        2 
   7  chr7_59162566     AKia    A    G        0      0        2 
   7  chr7_59162566     AOna    A    G      0.5      1        2 
   7  chr7_59162566     ASom    A    G        0      0        2 
   7  chr7_59162566     HCab    A    G        0      0        2 
   7  chr7_59162566     HPrz    A    G        0      0        2 
   7  chr7_59162566     ZBoe    A    G        0      0        2 
   7  chr7_59162566     ZGre    A    G        0      0        2 
   7  chr7_59162566     ZHar    A    G        0      0        2 
   7  chr7_59162566   Sample    A    G        0      0        2 
   7  chr7_59162604     AAsi    A    G        0      0        2 
   7  chr7_59162604     AKia    A    G        0      0        2 
   7  chr7_59162604     AOna    A    G        0      0        2 
   7  chr7_59162604     ASom    A    G        0      0        2 
   7  chr7_59162604     HCab    A    G        0      0        2 
   7  chr7_59162604     HPrz    A    G        0      0        2 
   7  chr7_59162604     ZBoe    A    G        0      0        2 
   7  chr7_59162604     ZGre    A    G        1      2        2 
   7  chr7_59162604     ZHar    A    G        0      0        2 
   7  chr7_59162604   Sample    A    G        0      0        2 
   7  chr7_59164292     AAsi    T    C        0      0        2 
   7  chr7_59164292     AKia    T    C        0      0        2 
   7  chr7_59164292     AOna    T    C      0.5      1        2 
   7  chr7_59164292     ASom    T    C        0      0        2 
   7  chr7_59164292     HCab    T    C        0      0        2 
   7  chr7_59164292     HPrz    T    C        0      0        2 
   7  chr7_59164292     ZBoe    T    C        0      0        2 
   7  chr7_59164292     ZGre    T    C        0      0        2 
   7  chr7_59164292     ZHar    T    C        0      0        2 
   7  chr7_59164292   Sample    T    C        0      0        2 
   7  chr7_59166567     AAsi    G    A        0      0        2 
   7  chr7_59166567     AKia    G    A        0      0        2 
   7  chr7_59166567     AOna    G    A        0      0        2 
   7  chr7_59166567     ASom    G    A        0      0        2 
   7  chr7_59166567     HCab    G    A        0      0        2 
   7  chr7_59166567     HPrz    G    A        0      0        2 
   7  chr7_59166567     ZBoe    G    A      0.5      1        2 
   7  chr7_59166567     ZGre    G    A        0      0        2 
   7  chr7_59166567     ZHar    G    A        0      0        2 
   7  chr7_59166567   Sample    G    A        0      0        2 
   7  chr7_59166802     AAsi    C    T        0      0        2 
   7  chr7_59166802     AKia    C    T        0      0        2 
   7  chr7_59166802     AOna    C    T        0      0        2 
   7  chr7_59166802     ASom    C    T        0      0        2 
   7  chr7_59166802     HCab    C    T        1      2        2 
   7  chr7_59166802     HPrz    C    T        1      2        2 
   7  chr7_59166802     ZBoe    C    T        0      0        2 
   7  chr7_59166802     ZGre    C    T        0      0        2 
   7  chr7_59166802     ZHar    C    T        0      0        2 
   7  chr7_59166802   Sample    C    T        0      0        2 
   7  chr7_59173094     AAsi    T    C      0.5      1        2 
   7  chr7_59173094     AKia    T    C        0      0        2 
   7  chr7_59173094     AOna    T    C        0      0        2 
   7  chr7_59173094     ASom    T    C        0      0        2 
   7  chr7_59173094     HCab    T    C        0      0        2 
   7  chr7_59173094     HPrz    T    C        0      0        2 
   7  chr7_59173094     ZBoe    T    C        0      0        2 
   7  chr7_59173094     ZGre    T    C        0      0        2 
   7  chr7_59173094     ZHar    T    C        0      0        2 
   7  chr7_59173094   Sample    T    C        0      0        2 
   7  chr7_59177305     AAsi    A    G        0      0        2 
   7  chr7_59177305     AKia    A    G        0      0        2 
   7  chr7_59177305     AOna    A    G        0      0        2 
   7  chr7_59177305     ASom    A    G        0      0        2 
   7  chr7_59177305     HCab    A    G      0.5      1        2 
   7  chr7_59177305     HPrz    A    G        1      2        2 
   7  chr7_59177305     ZBoe    A    G        0      0        2 
   7  chr7_59177305     ZGre    A    G        0      0        2 
   7  chr7_59177305     ZHar    A    G        0      0        2 
   7  chr7_59177305   Sample    A    G        0      0        2 
   7  chr7_59178627     AAsi    C    T        0      0        2 
   7  chr7_59178627     AKia    C    T        0      0        2 
   7  chr7_59178627     AOna    C    T        0      0        2 
   7  chr7_59178627     ASom    C    T        0      0        2 
   7  chr7_59178627     HCab    C    T        0      0        2 
   7  chr7_59178627     HPrz    C    T        0      0        2 
   7  chr7_59178627     ZBoe    C    T        0      0        2 
   7  chr7_59178627     ZGre    C    T        0      0        2 
   7  chr7_59178627     ZHar    C    T        1      2        2 
   7  chr7_59178627   Sample    C    T        0      0        2 
   7  chr7_59178981     AAsi    C    G        0      0        2 
   7  chr7_59178981     AKia    C    G        0      0        2 
   7  chr7_59178981     AOna    C    G      0.5      1        2 
   7  chr7_59178981     ASom    C    G        0      0        2 
   7  chr7_59178981     HCab    C    G        0      0        2 
   7  chr7_59178981     HPrz    C    G        0      0        2 
   7  chr7_59178981     ZBoe    C    G        0      0        2 
   7  chr7_59178981     ZGre    C    G        0      0        2 
   7  chr7_59178981     ZHar    C    G        0      0        2 
   7  chr7_59178981   Sample    C    G        0      0        2 
   7  chr7_59179307     AAsi    G    A        0      0        2 
   7  chr7_59179307     AKia    G    A        0      0        2 
   7  chr7_59179307     AOna    G    A        0      0        2 
   7  chr7_59179307     ASom    G    A        0      0        2 
   7  chr7_59179307     HCab    G    A        1      2        2 
   7  chr7_59179307     HPrz    G    A        1      2        2 
   7  chr7_59179307     ZBoe    G    A        0      0        2 
   7  chr7_59179307     ZGre    G    A        0      0        2 
   7  chr7_59179307     ZHar    G    A        0      0        2 
   7  chr7_59179307   Sample    G    A        0      0        2 
   7  chr7_59190614     AAsi    G    A      0.5      1        2 
   7  chr7_59190614     AKia    G    A        0      0        2 
   7  chr7_59190614     AOna    G    A        0      0        2 
   7  chr7_59190614     ASom    G    A        0      0        2 
   7  chr7_59190614     HCab    G    A        0      0        2 
   7  chr7_59190614     HPrz    G    A        0      0        2 
   7  chr7_59190614     ZBoe    G    A        0      0        2 
   7  chr7_59190614     ZGre    G    A        0      0        2 
   7  chr7_59190614     ZHar    G    A        0      0        2 
   7  chr7_59190614   Sample    G    A        0      0        2 
   7  chr7_59196060     AAsi    A    G      0.5      1        2 
   7  chr7_59196060     AKia    A    G        0      0        2 
   7  chr7_59196060     AOna    A    G        0      0        2 
   7  chr7_59196060     ASom    A    G        0      0        2 
   7  chr7_59196060     HCab    A    G        0      0        2 
   7  chr7_59196060     HPrz    A    G        0      0        2 
   7  chr7_59196060     ZBoe    A    G        0      0        2 
   7  chr7_59196060     ZGre    A    G        0      0        2 
   7  chr7_59196060     ZHar    A    G        0      0        2 
   7  chr7_59196060   Sample    A    G        0      0        2 
   7  chr7_59196916     AAsi    C    T        0      0        2 
   7  chr7_59196916     AKia    C    T        0      0        2 
   7  chr7_59196916     AOna    C    T        0      0        2 
   7  chr7_59196916     ASom    C    T        0      0        2 
   7  chr7_59196916     HCab    C    T        0      0        2 
   7  chr7_59196916     HPrz    C    T        0      0        2 
   7  chr7_59196916     ZBoe    C    T        1      2        2 
   7  chr7_59196916     ZGre    C    T        0      0        2 
   7  chr7_59196916     ZHar    C    T        0      0        2 
   7  chr7_59196916   Sample    C    T        0      0        2 
   7  chr7_59197541     AAsi    T    C        0      0        2 
   7  chr7_59197541     AKia    T    C        0      0        2 
   7  chr7_59197541     AOna    T    C        0      0        2 
   7  chr7_59197541     ASom    T    C        0      0        2 
   7  chr7_59197541     HCab    T    C        0      0        2 
   7  chr7_59197541     HPrz    T    C        0      0        2 
   7  chr7_59197541     ZBoe    T    C        0      0        2 
   7  chr7_59197541     ZGre    T    C        0      0        2 
   7  chr7_59197541     ZHar    T    C        1      2        2 
   7  chr7_59197541   Sample    T    C        0      0        2 
   7  chr7_59202677     AAsi    G    C        0      0        2 
   7  chr7_59202677     AKia    G    C        0      0        2 
   7  chr7_59202677     AOna    G    C        0      0        2 
   7  chr7_59202677     ASom    G    C        0      0        2 
   7  chr7_59202677     HCab    G    C      0.5      1        2 
   7  chr7_59202677     HPrz    G    C      0.5      1        2 
   7  chr7_59202677     ZBoe    G    C        0      0        2 
   7  chr7_59202677     ZGre    G    C        0      0        2 
   7  chr7_59202677     ZHar    G    C        0      0        2 
   7  chr7_59202677   Sample    G    C        0      0        2 
   7  chr7_59202979     AAsi    T    C        0      0        2 
   7  chr7_59202979     AKia    T    C        0      0        2 
   7  chr7_59202979     AOna    T    C        0      0        2 
   7  chr7_59202979     ASom    T    C        0      0        2 
   7  chr7_59202979     HCab    T    C        0      0        2 
   7  chr7_59202979     HPrz    T    C        0      0        2 
   7  chr7_59202979     ZBoe    T    C        0      0        2 
   7  chr7_59202979     ZGre    T    C        0      0        2 
   7  chr7_59202979     ZHar    T    C        1      2        2 
   7  chr7_59202979   Sample    T    C        0      0        2 
   7  chr7_59209766     AAsi    C    T        0      0        2 
   7  chr7_59209766     AKia    C    T        0      0        2 
   7  chr7_59209766     AOna    C    T        0      0        2 
   7  chr7_59209766     ASom    C    T        0      0        2 
   7  chr7_59209766     HCab    C    T        1      2        2 
   7  chr7_59209766     HPrz    C    T      0.5      1        2 
   7  chr7_59209766     ZBoe    C    T        0      0        2 
   7  chr7_59209766     ZGre    C    T        0      0        2 
   7  chr7_59209766     ZHar    C    T        0      0        2 
   7  chr7_59209766   Sample    C    T        0      0        2 
   7  chr7_59210223     AAsi    G    A        0      0        2 
   7  chr7_59210223     AKia    G    A        0      0        2 
   7  chr7_59210223     AOna    G    A      0.5      1        2 
   7  chr7_59210223     ASom    G    A        0      0        2 
   7  chr7_59210223     HCab    G    A        0      0        2 
   7  chr7_59210223     HPrz    G    A        0      0        2 
   7  chr7_59210223     ZBoe    G    A        0      0        2 
   7  chr7_59210223     ZGre    G    A        0      0        2 
   7  chr7_59210223     ZHar    G    A        0      0        2 
   7  chr7_59210223   Sample    G    A        0      0        2 
   7  chr7_59211375     AAsi    A    G        0      0        2 
   7  chr7_59211375     AKia    A    G        0      0        2 
   7  chr7_59211375     AOna    A    G        0      0        2 
   7  chr7_59211375     ASom    A    G      0.5      1        2 
   7  chr7_59211375     HCab    A    G        0      0        2 
   7  chr7_59211375     HPrz    A    G        0      0        2 
   7  chr7_59211375     ZBoe    A    G        0      0        2 
   7  chr7_59211375     ZGre    A    G        0      0        2 
   7  chr7_59211375     ZHar    A    G        0      0        2 
   7  chr7_59211375   Sample    A    G        0      0        2 
   7  chr7_59217938     AAsi    A    G        0      0        2 
   7  chr7_59217938     AKia    A    G        0      0        2 
   7  chr7_59217938     AOna    A    G        0      0        2 
   7  chr7_59217938     ASom    A    G        0      0        2 
   7  chr7_59217938     HCab    A    G        1      2        2 
   7  chr7_59217938     HPrz    A    G        1      2        2 
   7  chr7_59217938     ZBoe    A    G        0      0        2 
   7  chr7_59217938     ZGre    A    G        0      0        2 
   7  chr7_59217938     ZHar    A    G        0      0        2 
   7  chr7_59217938   Sample    A    G        0      0        2 
   7  chr7_59218836     AAsi    A    C        0      0        2 
   7  chr7_59218836     AKia    A    C        0      0        2 
   7  chr7_59218836     AOna    A    C        0      0        2 
   7  chr7_59218836     ASom    A    C        1      2        2 
   7  chr7_59218836     HCab    A    C        0      0        2 
   7  chr7_59218836     HPrz    A    C        0      0        2 
   7  chr7_59218836     ZBoe    A    C        0      0        2 
   7  chr7_59218836     ZGre    A    C        0      0        2 
   7  chr7_59218836     ZHar    A    C        0      0        2 
   7  chr7_59218836   Sample    A    C        0      0        2 
   7  chr7_59222304     AAsi    A    G        0      0        2 
   7  chr7_59222304     AKia    A    G        0      0        2 
   7  chr7_59222304     AOna    A    G        0      0        2 
   7  chr7_59222304     ASom    A    G        0      0        2 
   7  chr7_59222304     HCab    A    G        0      0        2 
   7  chr7_59222304     HPrz    A    G      0.5      1        2 
   7  chr7_59222304     ZBoe    A    G        0      0        2 
   7  chr7_59222304     ZGre    A    G        0      0        2 
   7  chr7_59222304     ZHar    A    G        0      0        2 
   7  chr7_59222304   Sample    A    G        0      0        2 
   7  chr7_59223086     AAsi    A    T      0.5      1        2 
   7  chr7_59223086     AKia    A    T        0      0        2 
   7  chr7_59223086     AOna    A    T        0      0        2 
   7  chr7_59223086     ASom    A    T        0      0        2 
   7  chr7_59223086     HCab    A    T        0      0        2 
   7  chr7_59223086     HPrz    A    T        0      0        2 
   7  chr7_59223086     ZBoe    A    T        0      0        2 
   7  chr7_59223086     ZGre    A    T        0      0        2 
   7  chr7_59223086     ZHar    A    T        0      0        2 
   7  chr7_59223086   Sample    A    T        0      0        2 
   7  chr7_59225897     AAsi    A    G        1      2        2 
   7  chr7_59225897     AKia    A    G        0      0        2 
   7  chr7_59225897     AOna    A    G        0      0        2 
   7  chr7_59225897     ASom    A    G        1      2        2 
   7  chr7_59225897     HCab    A    G        0      0        2 
   7  chr7_59225897     HPrz    A    G        0      0        2 
   7  chr7_59225897     ZBoe    A    G        0      0        2 
   7  chr7_59225897     ZGre    A    G        0      0        2 
   7  chr7_59225897     ZHar    A    G        0      0        2 
   7  chr7_59225897   Sample    A    G        1      2        2 
   7  chr7_59226381     AAsi    A    C        0      0        2 
   7  chr7_59226381     AKia    A    C        0      0        2 
   7  chr7_59226381     AOna    A    C        0      0        2 
   7  chr7_59226381     ASom    A    C        0      0        2 
   7  chr7_59226381     HCab    A    C        0      0        2 
   7  chr7_59226381     HPrz    A    C      0.5      1        2 
   7  chr7_59226381     ZBoe    A    C        0      0        2 
   7  chr7_59226381     ZGre    A    C        0      0        2 
   7  chr7_59226381     ZHar    A    C        0      0        2 
   7  chr7_59226381   Sample    A    C        0      0        2 
   7  chr7_59226442     AAsi    T    C        0      0        2 
   7  chr7_59226442     AKia    T    C        0      0        2 
   7  chr7_59226442     AOna    T    C        0      0        2 
   7  chr7_59226442     ASom    T    C        0      0        2 
   7  chr7_59226442     HCab    T    C        0      0        2 
   7  chr7_59226442     HPrz    T    C        0      0        2 
   7  chr7_59226442     ZBoe    T    C      0.5      1        2 
   7  chr7_59226442     ZGre    T    C        0      0        2 
   7  chr7_59226442     ZHar    T    C        0      0        2 
   7  chr7_59226442   Sample    T    C        0      0        2 
   7  chr7_59229915     AAsi    T    A        0      0        2 
   7  chr7_59229915     AKia    T    A        0      0        2 
   7  chr7_59229915     AOna    T    A      0.5      1        2 
   7  chr7_59229915     ASom    T    A        0      0        2 
   7  chr7_59229915     HCab    T    A        0      0        2 
   7  chr7_59229915     HPrz    T    A        0      0        2 
   7  chr7_59229915     ZBoe    T    A        0      0        2 
   7  chr7_59229915     ZGre    T    A        0      0        2 
   7  chr7_59229915     ZHar    T    A        0      0        2 
   7  chr7_59229915   Sample    T    A        0      0        2 
   7  chr7_59230027     AAsi    A    G        1      2        2 
   7  chr7_59230027     AKia    A    G        1      2        2 
   7  chr7_59230027     AOna    A    G        1      2        2 
   7  chr7_59230027     ASom    A    G        1      2        2 
   7  chr7_59230027     HCab    A    G        0      0        2 
   7  chr7_59230027     HPrz    A    G        0      0        2 
   7  chr7_59230027     ZBoe    A    G        0      0        2 
   7  chr7_59230027     ZGre    A    G        0      0        2 
   7  chr7_59230027     ZHar    A    G        0      0        2 
   7  chr7_59230027   Sample    A    G        1      2        2 
   7  chr7_59231366     AAsi    A    G        0      0        2 
   7  chr7_59231366     AKia    A    G        0      0        2 
   7  chr7_59231366     AOna    A    G      0.5      1        2 
   7  chr7_59231366     ASom    A    G        0      0        2 
   7  chr7_59231366     HCab    A    G        0      0        2 
   7  chr7_59231366     HPrz    A    G        0      0        2 
   7  chr7_59231366     ZBoe    A    G        0      0        2 
   7  chr7_59231366     ZGre    A    G        0      0        2 
   7  chr7_59231366     ZHar    A    G        0      0        2 
   7  chr7_59231366   Sample    A    G        0      0        2 
   7  chr7_59233303     AAsi    A    G        0      0        2 
   7  chr7_59233303     AKia    A    G        0      0        2 
   7  chr7_59233303     AOna    A    G        0      0        2 
   7  chr7_59233303     ASom    A    G        0      0        2 
   7  chr7_59233303     HCab    A    G        0      0        2 
   7  chr7_59233303     HPrz    A    G        0      0        2 
   7  chr7_59233303     ZBoe    A    G        0      0        2 
   7  chr7_59233303     ZGre    A    G        1      2        2 
   7  chr7_59233303     ZHar    A    G        0      0        2 
   7  chr7_59233303   Sample    A    G        0      0        2 
   7  chr7_59237071     AAsi    T    C        0      0        2 
   7  chr7_59237071     AKia    T    C        0      0        2 
   7  chr7_59237071     AOna    T    C        0      0        2 
   7  chr7_59237071     ASom    T    C        0      0        2 
   7  chr7_59237071     HCab    T    C        0      0        2 
   7  chr7_59237071     HPrz    T    C      0.5      1        2 
   7  chr7_59237071     ZBoe    T    C        0      0        2 
   7  chr7_59237071     ZGre    T    C        0      0        2 
   7  chr7_59237071     ZHar    T    C        0      0        2 
   7  chr7_59237071   Sample    T    C        0      0        2 
   7  chr7_59241633     AAsi    G    C        0      0        2 
   7  chr7_59241633     AKia    G    C        0      0        2 
   7  chr7_59241633     AOna    G    C        0      0        2 
   7  chr7_59241633     ASom    G    C        0      0        2 
   7  chr7_59241633     HCab    G    C        1      2        2 
   7  chr7_59241633     HPrz    G    C        1      2        2 
   7  chr7_59241633     ZBoe    G    C        0      0        2 
   7  chr7_59241633     ZGre    G    C        0      0        2 
   7  chr7_59241633     ZHar    G    C        0      0        2 
   7  chr7_59241633   Sample    G    C        0      0        2 
   7  chr7_59241832     AAsi    A    T        0      0        2 
   7  chr7_59241832     AKia    A    T        1      2        2 
   7  chr7_59241832     AOna    A    T      0.5      1        2 
   7  chr7_59241832     ASom    A    T        0      0        2 
   7  chr7_59241832     HCab    A    T        0      0        2 
   7  chr7_59241832     HPrz    A    T        0      0        2 
   7  chr7_59241832     ZBoe    A    T        0      0        2 
   7  chr7_59241832     ZGre    A    T        0      0        2 
   7  chr7_59241832     ZHar    A    T        0      0        2 
   7  chr7_59241832   Sample    A    T        0      0        2 
   7  chr7_59248115     AAsi    A    G        0      0        2 
   7  chr7_59248115     AKia    A    G        0      0        2 
   7  chr7_59248115     AOna    A    G        0      0        2 
   7  chr7_59248115     ASom    A    G        0      0        2 
   7  chr7_59248115     HCab    A    G        1      2        2 
   7  chr7_59248115     HPrz    A    G        1      2        2 
   7  chr7_59248115     ZBoe    A    G        0      0        2 
   7  chr7_59248115     ZGre    A    G        0      0        2 
   7  chr7_59248115     ZHar    A    G        0      0        2 
   7  chr7_59248115   Sample    A    G        0      0        2 
   7  chr7_59248962     AAsi    C    A        0      0        2 
   7  chr7_59248962     AKia    C    A        0      0        2 
   7  chr7_59248962     AOna    C    A      0.5      1        2 
   7  chr7_59248962     ASom    C    A        0      0        2 
   7  chr7_59248962     HCab    C    A        0      0        2 
   7  chr7_59248962     HPrz    C    A        0      0        2 
   7  chr7_59248962     ZBoe    C    A        0      0        2 
   7  chr7_59248962     ZGre    C    A        0      0        2 
   7  chr7_59248962     ZHar    C    A        0      0        2 
   7  chr7_59248962   Sample    C    A        0      0        2 
   7  chr7_59249048     AAsi    T    C        0      0        2 
   7  chr7_59249048     AKia    T    C        0      0        2 
   7  chr7_59249048     AOna    T    C        0      0        2 
   7  chr7_59249048     ASom    T    C        0      0        2 
   7  chr7_59249048     HCab    T    C        0      0        2 
   7  chr7_59249048     HPrz    T    C        0      0        2 
   7  chr7_59249048     ZBoe    T    C        0      0        2 
   7  chr7_59249048     ZGre    T    C        1      2        2 
   7  chr7_59249048     ZHar    T    C        0      0        2 
   7  chr7_59249048   Sample    T    C        0      0        2 
   7  chr7_59249527     AAsi    G    A        0      0        2 
   7  chr7_59249527     AKia    G    A        0      0        2 
   7  chr7_59249527     AOna    G    A        0      0        2 
   7  chr7_59249527     ASom    G    A        0      0        2 
   7  chr7_59249527     HCab    G    A        1      2        2 
   7  chr7_59249527     HPrz    G    A        1      2        2 
   7  chr7_59249527     ZBoe    G    A        0      0        2 
   7  chr7_59249527     ZGre    G    A        0      0        2 
   7  chr7_59249527     ZHar    G    A        0      0        2 
   7  chr7_59249527   Sample    G    A        0      0        2 
   7  chr7_59249721     AAsi    G    T        0      0        2 
   7  chr7_59249721     AKia    G    T        0      0        2 
   7  chr7_59249721     AOna    G    T        0      0        2 
   7  chr7_59249721     ASom    G    T        0      0        2 
   7  chr7_59249721     HCab    G    T        1      2        2 
   7  chr7_59249721     HPrz    G    T        1      2        2 
   7  chr7_59249721     ZBoe    G    T        0      0        2 
   7  chr7_59249721     ZGre    G    T        0      0        2 
   7  chr7_59249721     ZHar    G    T        0      0        2 
   7  chr7_59249721   Sample    G    T        0      0        2 
   7  chr7_59270097     AAsi    G    A        0      0        2 
   7  chr7_59270097     AKia    G    A        0      0        2 
   7  chr7_59270097     AOna    G    A        0      0        2 
   7  chr7_59270097     ASom    G    A        0      0        2 
   7  chr7_59270097     HCab    G    A        1      2        2 
   7  chr7_59270097     HPrz    G    A        1      2        2 
   7  chr7_59270097     ZBoe    G    A        0      0        2 
   7  chr7_59270097     ZGre    G    A        0      0        2 
   7  chr7_59270097     ZHar    G    A        0      0        2 
   7  chr7_59270097   Sample    G    A        0      0        2 
   7  chr7_59281746     AAsi    C    T        0      0        2 
   7  chr7_59281746     AKia    C    T        0      0        2 
   7  chr7_59281746     AOna    C    T        0      0        2 
   7  chr7_59281746     ASom    C    T        0      0        2 
   7  chr7_59281746     HCab    C    T        0      0        2 
   7  chr7_59281746     HPrz    C    T        0      0        2 
   7  chr7_59281746     ZBoe    C    T        0      0        2 
   7  chr7_59281746     ZGre    C    T        0      0        2 
   7  chr7_59281746     ZHar    C    T      0.5      1        2 
   7  chr7_59281746   Sample    C    T        0      0        2 
   7  chr7_59282208     AAsi    A    G        0      0        2 
   7  chr7_59282208     AKia    A    G        0      0        2 
   7  chr7_59282208     AOna    A    G        0      0        2 
   7  chr7_59282208     ASom    A    G        0      0        2 
   7  chr7_59282208     HCab    A    G        1      2        2 
   7  chr7_59282208     HPrz    A    G        1      2        2 
   7  chr7_59282208     ZBoe    A    G        0      0        2 
   7  chr7_59282208     ZGre    A    G        0      0        2 
   7  chr7_59282208     ZHar    A    G        0      0        2 
   7  chr7_59282208   Sample    A    G        0      0        2 
   7  chr7_59284052     AAsi    T    C        1      2        2 
   7  chr7_59284052     AKia    T    C        0      0        2 
   7  chr7_59284052     AOna    T    C        0      0        2 
   7  chr7_59284052     ASom    T    C        1      2        2 
   7  chr7_59284052     HCab    T    C        0      0        2 
   7  chr7_59284052     HPrz    T    C        0      0        2 
   7  chr7_59284052     ZBoe    T    C        0      0        2 
   7  chr7_59284052     ZGre    T    C        0      0        2 
   7  chr7_59284052     ZHar    T    C        0      0        2 
   7  chr7_59284052   Sample    T    C        1      2        2 
   7  chr7_59284303     AAsi    T    C        0      0        2 
   7  chr7_59284303     AKia    T    C        0      0        2 
   7  chr7_59284303     AOna    T    C        0      0        2 
   7  chr7_59284303     ASom    T    C        0      0        2 
   7  chr7_59284303     HCab    T    C        0      0        2 
   7  chr7_59284303     HPrz    T    C        0      0        2 
   7  chr7_59284303     ZBoe    T    C        0      0        2 
   7  chr7_59284303     ZGre    T    C        0      0        2 
   7  chr7_59284303     ZHar    T    C      0.5      1        2 
   7  chr7_59284303   Sample    T    C        0      0        2 
   7  chr7_59284307     AAsi    C    T        0      0        2 
   7  chr7_59284307     AKia    C    T        0      0        2 
   7  chr7_59284307     AOna    C    T        0      0        2 
   7  chr7_59284307     ASom    C    T        0      0        2 
   7  chr7_59284307     HCab    C    T      0.5      1        2 
   7  chr7_59284307     HPrz    C    T        0      0        2 
   7  chr7_59284307     ZBoe    C    T        0      0        2 
   7  chr7_59284307     ZGre    C    T        0      0        2 
   7  chr7_59284307     ZHar    C    T        0      0        2 
   7  chr7_59284307   Sample    C    T        0      0        2 
   7  chr7_59285384     AAsi    G    A        0      0        2 
   7  chr7_59285384     AKia    G    A      0.5      1        2 
   7  chr7_59285384     AOna    G    A        0      0        2 
   7  chr7_59285384     ASom    G    A        0      0        2 
   7  chr7_59285384     HCab    G    A        0      0        2 
   7  chr7_59285384     HPrz    G    A        0      0        2 
   7  chr7_59285384     ZBoe    G    A        0      0        2 
   7  chr7_59285384     ZGre    G    A        0      0        2 
   7  chr7_59285384     ZHar    G    A        0      0        2 
   7  chr7_59285384   Sample    G    A        0      0        2 
   7  chr7_59286500     AAsi    T    C        0      0        2 
   7  chr7_59286500     AKia    T    C        0      0        2 
   7  chr7_59286500     AOna    T    C        0      0        2 
   7  chr7_59286500     ASom    T    C        0      0        2 
   7  chr7_59286500     HCab    T    C      0.5      1        2 
   7  chr7_59286500     HPrz    T    C        0      0        2 
   7  chr7_59286500     ZBoe    T    C        0      0        2 
   7  chr7_59286500     ZGre    T    C        0      0        2 
   7  chr7_59286500     ZHar    T    C        0      0        2 
   7  chr7_59286500   Sample    T    C        0      0        2 
   7  chr7_59290827     AAsi    A    G        0      0        2 
   7  chr7_59290827     AKia    A    G        0      0        2 
   7  chr7_59290827     AOna    A    G        1      2        2 
   7  chr7_59290827     ASom    A    G        0      0        2 
   7  chr7_59290827     HCab    A    G        0      0        2 
   7  chr7_59290827     HPrz    A    G        0      0        2 
   7  chr7_59290827     ZBoe    A    G        0      0        2 
   7  chr7_59290827     ZGre    A    G        0      0        2 
   7  chr7_59290827     ZHar    A    G        0      0        2 
   7  chr7_59290827   Sample    A    G        0      0        2 
   7  chr7_59300873     AAsi    C    G        0      0        2 
   7  chr7_59300873     AKia    C    G        0      0        2 
   7  chr7_59300873     AOna    C    G        0      0        2 
   7  chr7_59300873     ASom    C    G        0      0        2 
   7  chr7_59300873     HCab    C    G        0      0        2 
   7  chr7_59300873     HPrz    C    G        0      0        2 
   7  chr7_59300873     ZBoe    C    G        0      0        2 
   7  chr7_59300873     ZGre    C    G        0      0        2 
   7  chr7_59300873     ZHar    C    G      0.5      1        2 
   7  chr7_59300873   Sample    C    G        0      0        2 
   7  chr7_59312192     AAsi    T    C        0      0        2 
   7  chr7_59312192     AKia    T    C        0      0        2 
   7  chr7_59312192     AOna    T    C        0      0        2 
   7  chr7_59312192     ASom    T    C        0      0        2 
   7  chr7_59312192     HCab    T    C      0.5      1        2 
   7  chr7_59312192     HPrz    T    C      0.5      1        2 
   7  chr7_59312192     ZBoe    T    C        0      0        2 
   7  chr7_59312192     ZGre    T    C        0      0        2 
   7  chr7_59312192     ZHar    T    C        0      0        2 
   7  chr7_59312192   Sample    T    C        0      0        2 
   7  chr7_59320288     AAsi    G    A        0      0        2 
   7  chr7_59320288     AKia    G    A        0      0        2 
   7  chr7_59320288     AOna    G    A        0      0        2 
   7  chr7_59320288     ASom    G    A        0      0        2 
   7  chr7_59320288     HCab    G    A      0.5      1        2 
   7  chr7_59320288     HPrz    G    A      0.5      1        2 
   7  chr7_59320288     ZBoe    G    A        0      0        2 
   7  chr7_59320288     ZGre    G    A        0      0        2 
   7  chr7_59320288     ZHar    G    A        0      0        2 
   7  chr7_59320288   Sample    G    A        0      0        2 
   7  chr7_59322805     AAsi    A    T        0      0        2 
   7  chr7_59322805     AKia    A    T        0      0        2 
   7  chr7_59322805     AOna    A    T        0      0        2 
   7  chr7_59322805     ASom    A    T        0      0        2 
   7  chr7_59322805     HCab    A    T        1      2        2 
   7  chr7_59322805     HPrz    A    T        1      2        2 
   7  chr7_59322805     ZBoe    A    T        0      0        2 
   7  chr7_59322805     ZGre    A    T        0      0        2 
   7  chr7_59322805     ZHar    A    T        0      0        2 
   7  chr7_59322805   Sample    A    T        0      0        2 
   7  chr7_59324040     AAsi    T    C        0      0        2 
   7  chr7_59324040     AKia    T    C        0      0        2 
   7  chr7_59324040     AOna    T    C        0      0        2 
   7  chr7_59324040     ASom    T    C        0      0        2 
   7  chr7_59324040     HCab    T    C        0      0        2 
   7  chr7_59324040     HPrz    T    C        0      0        2 
   7  chr7_59324040     ZBoe    T    C        0      0        2 
   7  chr7_59324040     ZGre    T    C        0      0        2 
   7  chr7_59324040     ZHar    T    C      0.5      1        2 
   7  chr7_59324040   Sample    T    C        0      0        2 
   7  chr7_59332225     AAsi    G    C        0      0        2 
   7  chr7_59332225     AKia    G    C        0      0        2 
   7  chr7_59332225     AOna    G    C        0      0        2 
   7  chr7_59332225     ASom    G    C        0      0        2 
   7  chr7_59332225     HCab    G    C        0      0        2 
   7  chr7_59332225     HPrz    G    C        0      0        2 
   7  chr7_59332225     ZBoe    G    C        1      2        2 
   7  chr7_59332225     ZGre    G    C        1      2        2 
   7  chr7_59332225     ZHar    G    C        0      0        2 
   7  chr7_59332225   Sample    G    C        0      0        2 
   7  chr7_59336899     AAsi    A    G        0      0        2 
   7  chr7_59336899     AKia    A    G        0      0        2 
   7  chr7_59336899     AOna    A    G      0.5      1        2 
   7  chr7_59336899     ASom    A    G        0      0        2 
   7  chr7_59336899     HCab    A    G        0      0        2 
   7  chr7_59336899     HPrz    A    G        0      0        2 
   7  chr7_59336899     ZBoe    A    G        0      0        2 
   7  chr7_59336899     ZGre    A    G        0      0        2 
   7  chr7_59336899     ZHar    A    G        0      0        2 
   7  chr7_59336899   Sample    A    G        0      0        2 
   7  chr7_59340671     AAsi    T    G        0      0        2 
   7  chr7_59340671     AKia    T    G        0      0        2 
   7  chr7_59340671     AOna    T    G      0.5      1        2 
   7  chr7_59340671     ASom    T    G        0      0        2 
   7  chr7_59340671     HCab    T    G        0      0        2 
   7  chr7_59340671     HPrz    T    G        0      0        2 
   7  chr7_59340671     ZBoe    T    G        0      0        2 
   7  chr7_59340671     ZGre    T    G        0      0        2 
   7  chr7_59340671     ZHar    T    G        0      0        2 
   7  chr7_59340671   Sample    T    G        0      0        2 
   7  chr7_59344231     AAsi    C    T        0      0        2 
   7  chr7_59344231     AKia    C    T        0      0        2 
   7  chr7_59344231     AOna    C    T        0      0        2 
   7  chr7_59344231     ASom    C    T        0      0        2 
   7  chr7_59344231     HCab    C    T        1      2        2 
   7  chr7_59344231     HPrz    C    T        1      2        2 
   7  chr7_59344231     ZBoe    C    T        0      0        2 
   7  chr7_59344231     ZGre    C    T        0      0        2 
   7  chr7_59344231     ZHar    C    T        0      0        2 
   7  chr7_59344231   Sample    C    T        0      0        2 
   7  chr7_59347123     AAsi    C    T        1      2        2 
   7  chr7_59347123     AKia    C    T        0      0        2 
   7  chr7_59347123     AOna    C    T        0      0        2 
   7  chr7_59347123     ASom    C    T        1      2        2 
   7  chr7_59347123     HCab    C    T        0      0        2 
   7  chr7_59347123     HPrz    C    T        0      0        2 
   7  chr7_59347123     ZBoe    C    T        0      0        2 
   7  chr7_59347123     ZGre    C    T        0      0        2 
   7  chr7_59347123     ZHar    C    T        0      0        2 
   7  chr7_59347123   Sample    C    T        1      2        2 
   7  chr7_59355037     AAsi    C    T        0      0        2 
   7  chr7_59355037     AKia    C    T        0      0        2 
   7  chr7_59355037     AOna    C    T      0.5      1        2 
   7  chr7_59355037     ASom    C    T        0      0        2 
   7  chr7_59355037     HCab    C    T        0      0        2 
   7  chr7_59355037     HPrz    C    T        0      0        2 
   7  chr7_59355037     ZBoe    C    T        0      0        2 
   7  chr7_59355037     ZGre    C    T        0      0        2 
   7  chr7_59355037     ZHar    C    T        0      0        2 
   7  chr7_59355037   Sample    C    T        0      0        2 
   7  chr7_59355062     AAsi    G    A        0      0        2 
   7  chr7_59355062     AKia    G    A        1      2        2 
   7  chr7_59355062     AOna    G    A        0      0        2 
   7  chr7_59355062     ASom    G    A        0      0        2 
   7  chr7_59355062     HCab    G    A        0      0        2 
   7  chr7_59355062     HPrz    G    A        0      0        2 
   7  chr7_59355062     ZBoe    G    A        0      0        2 
   7  chr7_59355062     ZGre    G    A        0      0        2 
   7  chr7_59355062     ZHar    G    A        0      0        2 
   7  chr7_59355062   Sample    G    A        0      0        2 
   7  chr7_59361152     AAsi    A    G      0.5      1        2 
   7  chr7_59361152     AKia    A    G        0      0        2 
   7  chr7_59361152     AOna    A    G        0      0        2 
   7  chr7_59361152     ASom    A    G        0      0        2 
   7  chr7_59361152     HCab    A    G        0      0        2 
   7  chr7_59361152     HPrz    A    G        0      0        2 
   7  chr7_59361152     ZBoe    A    G        0      0        2 
   7  chr7_59361152     ZGre    A    G        0      0        2 
   7  chr7_59361152     ZHar    A    G        0      0        2 
   7  chr7_59361152   Sample    A    G        0      0        2 
   7  chr7_59379156     AAsi    C    T        0      0        2 
   7  chr7_59379156     AKia    C    T        0      0        2 
   7  chr7_59379156     AOna    C    T        0      0        2 
   7  chr7_59379156     ASom    C    T        0      0        2 
   7  chr7_59379156     HCab    C    T        0      0        2 
   7  chr7_59379156     HPrz    C    T      0.5      1        2 
   7  chr7_59379156     ZBoe    C    T        0      0        2 
   7  chr7_59379156     ZGre    C    T        0      0        2 
   7  chr7_59379156     ZHar    C    T        1      2        2 
   7  chr7_59379156   Sample    C    T        0      0        2 
   7  chr7_59381757     AAsi    A    G        0      0        2 
   7  chr7_59381757     AKia    A    G        0      0        2 
   7  chr7_59381757     AOna    A    G        0      0        2 
   7  chr7_59381757     ASom    A    G        0      0        2 
   7  chr7_59381757     HCab    A    G        0      0        2 
   7  chr7_59381757     HPrz    A    G        0      0        2 
   7  chr7_59381757     ZBoe    A    G        0      0        2 
   7  chr7_59381757     ZGre    A    G        0      0        2 
   7  chr7_59381757     ZHar    A    G        1      2        2 
   7  chr7_59381757   Sample    A    G        0      0        2 
   7  chr7_59389483     AAsi    C    T        0      0        2 
   7  chr7_59389483     AKia    C    T        0      0        2 
   7  chr7_59389483     AOna    C    T      0.5      1        2 
   7  chr7_59389483     ASom    C    T        0      0        2 
   7  chr7_59389483     HCab    C    T        0      0        2 
   7  chr7_59389483     HPrz    C    T        0      0        2 
   7  chr7_59389483     ZBoe    C    T        0      0        2 
   7  chr7_59389483     ZGre    C    T        0      0        2 
   7  chr7_59389483     ZHar    C    T        0      0        2 
   7  chr7_59389483   Sample    C    T        0      0        2 
   7  chr7_59406206     AAsi    G    C        0      0        2 
   7  chr7_59406206     AKia    G    C        0      0        2 
   7  chr7_59406206     AOna    G    C        0      0        2 
   7  chr7_59406206     ASom    G    C        0      0        2 
   7  chr7_59406206     HCab    G    C        0      0        2 
   7  chr7_59406206     HPrz    G    C        0      0        2 
   7  chr7_59406206     ZBoe    G    C        0      0        2 
   7  chr7_59406206     ZGre    G    C        1      2        2 
   7  chr7_59406206     ZHar    G    C        0      0        2 
   7  chr7_59406206   Sample    G    C        0      0        2 
   7  chr7_59410603     AAsi    C    A        0      0        2 
   7  chr7_59410603     AKia    C    A        0      0        2 
   7  chr7_59410603     AOna    C    A        0      0        2 
   7  chr7_59410603     ASom    C    A        0      0        2 
   7  chr7_59410603     HCab    C    A        1      2        2 
   7  chr7_59410603     HPrz    C    A        1      2        2 
   7  chr7_59410603     ZBoe    C    A        0      0        2 
   7  chr7_59410603     ZGre    C    A        0      0        2 
   7  chr7_59410603     ZHar    C    A        0      0        2 
   7  chr7_59410603   Sample    C    A        0      0        2 
   7  chr7_59442727     AAsi    G    C        0      0        2 
   7  chr7_59442727     AKia    G    C        0      0        2 
   7  chr7_59442727     AOna    G    C        0      0        2 
   7  chr7_59442727     ASom    G    C        0      0        2 
   7  chr7_59442727     HCab    G    C        1      2        2 
   7  chr7_59442727     HPrz    G    C        1      2        2 
   7  chr7_59442727     ZBoe    G    C        0      0        2 
   7  chr7_59442727     ZGre    G    C        0      0        2 
   7  chr7_59442727     ZHar    G    C        0      0        2 
   7  chr7_59442727   Sample    G    C        0      0        2 
   7  chr7_59443529     AAsi    C    A        0      0        2 
   7  chr7_59443529     AKia    C    A        0      0        2 
   7  chr7_59443529     AOna    C    A        0      0        2 
   7  chr7_59443529     ASom    C    A        0      0        2 
   7  chr7_59443529     HCab    C    A        0      0        2 
   7  chr7_59443529     HPrz    C    A        0      0        2 
   7  chr7_59443529     ZBoe    C    A        1      2        2 
   7  chr7_59443529     ZGre    C    A        0      0        2 
   7  chr7_59443529     ZHar    C    A        0      0        2 
   7  chr7_59443529   Sample    C    A        0      0        2 
   7  chr7_59451002     AAsi    C    T        0      0        2 
   7  chr7_59451002     AKia    C    T        0      0        2 
   7  chr7_59451002     AOna    C    T        0      0        2 
   7  chr7_59451002     ASom    C    T        0      0        2 
   7  chr7_59451002     HCab    C    T        1      2        2 
   7  chr7_59451002     HPrz    C    T      0.5      1        2 
   7  chr7_59451002     ZBoe    C    T        0      0        2 
   7  chr7_59451002     ZGre    C    T        0      0        2 
   7  chr7_59451002     ZHar    C    T        0      0        2 
   7  chr7_59451002   Sample    C    T        0      0        2 
   7  chr7_59464489     AAsi    G    A        0      0        2 
   7  chr7_59464489     AKia    G    A        0      0        2 
   7  chr7_59464489     AOna    G    A        0      0        2 
   7  chr7_59464489     ASom    G    A        0      0        2 
   7  chr7_59464489     HCab    G    A        1      2        2 
   7  chr7_59464489     HPrz    G    A      0.5      1        2 
   7  chr7_59464489     ZBoe    G    A        0      0        2 
   7  chr7_59464489     ZGre    G    A        0      0        2 
   7  chr7_59464489     ZHar    G    A        0      0        2 
   7  chr7_59464489   Sample    G    A        0      0        2 
   7  chr7_59466950     AAsi    T    G      0.5      1        2 
   7  chr7_59466950     AKia    T    G        0      0        2 
   7  chr7_59466950     AOna    T    G        0      0        2 
   7  chr7_59466950     ASom    T    G        1      2        2 
   7  chr7_59466950     HCab    T    G        0      0        2 
   7  chr7_59466950     HPrz    T    G        0      0        2 
   7  chr7_59466950     ZBoe    T    G        0      0        2 
   7  chr7_59466950     ZGre    T    G        0      0        2 
   7  chr7_59466950     ZHar    T    G        0      0        2 
   7  chr7_59466950   Sample    T    G        1      2        2 
   7  chr7_59470764     AAsi    G    T        0      0        2 
   7  chr7_59470764     AKia    G    T        0      0        2 
   7  chr7_59470764     AOna    G    T        0      0        2 
   7  chr7_59470764     ASom    G    T        0      0        2 
   7  chr7_59470764     HCab    G    T        0      0        2 
   7  chr7_59470764     HPrz    G    T        0      0        2 
   7  chr7_59470764     ZBoe    G    T        0      0        2 
   7  chr7_59470764     ZGre    G    T        0      0        2 
   7  chr7_59470764     ZHar    G    T        1      2        2 
   7  chr7_59470764   Sample    G    T        0      0        2 
   7  chr7_59485493     AAsi    G    C        0      0        2 
   7  chr7_59485493     AKia    G    C        0      0        2 
   7  chr7_59485493     AOna    G    C      0.5      1        2 
   7  chr7_59485493     ASom    G    C        0      0        2 
   7  chr7_59485493     HCab    G    C        0      0        2 
   7  chr7_59485493     HPrz    G    C        0      0        2 
   7  chr7_59485493     ZBoe    G    C        0      0        2 
   7  chr7_59485493     ZGre    G    C        0      0        2 
   7  chr7_59485493     ZHar    G    C        0      0        2 
   7  chr7_59485493   Sample    G    C        0      0        2 
   7  chr7_59485811     AAsi    C    G        0      0        2 
   7  chr7_59485811     AKia    C    G        0      0        2 
   7  chr7_59485811     AOna    C    G        0      0        2 
   7  chr7_59485811     ASom    C    G        0      0        2 
   7  chr7_59485811     HCab    C    G        1      2        2 
   7  chr7_59485811     HPrz    C    G        1      2        2 
   7  chr7_59485811     ZBoe    C    G        0      0        2 
   7  chr7_59485811     ZGre    C    G        0      0        2 
   7  chr7_59485811     ZHar    C    G        0      0        2 
   7  chr7_59485811   Sample    C    G        0      0        2 
   7  chr7_59486340     AAsi    C    A        0      0        2 
   7  chr7_59486340     AKia    C    A        0      0        2 
   7  chr7_59486340     AOna    C    A        0      0        2 
   7  chr7_59486340     ASom    C    A        0      0        2 
   7  chr7_59486340     HCab    C    A        0      0        2 
   7  chr7_59486340     HPrz    C    A      0.5      1        2 
   7  chr7_59486340     ZBoe    C    A        0      0        2 
   7  chr7_59486340     ZGre    C    A        0      0        2 
   7  chr7_59486340     ZHar    C    A        0      0        2 
   7  chr7_59486340   Sample    C    A        0      0        2 
   7  chr7_59508480     AAsi    T    C        0      0        2 
   7  chr7_59508480     AKia    T    C        0      0        2 
   7  chr7_59508480     AOna    T    C        0      0        2 
   7  chr7_59508480     ASom    T    C        0      0        2 
   7  chr7_59508480     HCab    T    C        0      0        2 
   7  chr7_59508480     HPrz    T    C        0      0        2 
   7  chr7_59508480     ZBoe    T    C      0.5      1        2 
   7  chr7_59508480     ZGre    T    C        0      0        2 
   7  chr7_59508480     ZHar    T    C        0      0        2 
   7  chr7_59508480   Sample    T    C        0      0        2 
   7  chr7_59510227     AAsi    C    T        0      0        2 
   7  chr7_59510227     AKia    C    T        0      0        2 
   7  chr7_59510227     AOna    C    T        0      0        2 
   7  chr7_59510227     ASom    C    T        0      0        2 
   7  chr7_59510227     HCab    C    T        0      0        2 
   7  chr7_59510227     HPrz    C    T      0.5      1        2 
   7  chr7_59510227     ZBoe    C    T        0      0        2 
   7  chr7_59510227     ZGre    C    T        0      0        2 
   7  chr7_59510227     ZHar    C    T        0      0        2 
   7  chr7_59510227   Sample    C    T        0      0        2 
   7  chr7_59515688     AAsi    A    G        0      0        2 
   7  chr7_59515688     AKia    A    G        0      0        2 
   7  chr7_59515688     AOna    A    G        0      0        2 
   7  chr7_59515688     ASom    A    G        0      0        2 
   7  chr7_59515688     HCab    A    G        0      0        2 
   7  chr7_59515688     HPrz    A    G      0.5      1        2 
   7  chr7_59515688     ZBoe    A    G        0      0        2 
   7  chr7_59515688     ZGre    A    G        0      0        2 
   7  chr7_59515688     ZHar    A    G        0      0        2 
   7  chr7_59515688   Sample    A    G        0      0        2 
   7  chr7_59520339     AAsi    A    G        0      0        2 
   7  chr7_59520339     AKia    A    G        0      0        2 
   7  chr7_59520339     AOna    A    G        0      0        2 
   7  chr7_59520339     ASom    A    G        0      0        2 
   7  chr7_59520339     HCab    A    G        0      0        2 
   7  chr7_59520339     HPrz    A    G        0      0        2 
   7  chr7_59520339     ZBoe    A    G        0      0        2 
   7  chr7_59520339     ZGre    A    G        1      2        2 
   7  chr7_59520339     ZHar    A    G        0      0        2 
   7  chr7_59520339   Sample    A    G        0      0        2 
   7  chr7_59520916     AAsi    G    C        0      0        2 
   7  chr7_59520916     AKia    G    C        0      0        2 
   7  chr7_59520916     AOna    G    C        0      0        2 
   7  chr7_59520916     ASom    G    C        0      0        2 
   7  chr7_59520916     HCab    G    C        1      2        2 
   7  chr7_59520916     HPrz    G    C        1      2        2 
   7  chr7_59520916     ZBoe    G    C        0      0        2 
   7  chr7_59520916     ZGre    G    C        0      0        2 
   7  chr7_59520916     ZHar    G    C        0      0        2 
   7  chr7_59520916   Sample    G    C        0      0        2 
   7  chr7_59530161     AAsi    C    A        0      0        2 
   7  chr7_59530161     AKia    C    A        0      0        2 
   7  chr7_59530161     AOna    C    A        0      0        2 
   7  chr7_59530161     ASom    C    A        0      0        2 
   7  chr7_59530161     HCab    C    A        0      0        2 
   7  chr7_59530161     HPrz    C    A      0.5      1        2 
   7  chr7_59530161     ZBoe    C    A        0      0        2 
   7  chr7_59530161     ZGre    C    A        0      0        2 
   7  chr7_59530161     ZHar    C    A        0      0        2 
   7  chr7_59530161   Sample    C    A        0      0        2 
   7  chr7_59534060     AAsi    A    T        0      0        2 
   7  chr7_59534060     AKia    A    T      0.5      1        2 
   7  chr7_59534060     AOna    A    T        0      0        2 
   7  chr7_59534060     ASom    A    T        0      0        2 
   7  chr7_59534060     HCab    A    T        0      0        2 
   7  chr7_59534060     HPrz    A    T        0      0        2 
   7  chr7_59534060     ZBoe    A    T        0      0        2 
   7  chr7_59534060     ZGre    A    T        0      0        2 
   7  chr7_59534060     ZHar    A    T        0      0        2 
   7  chr7_59534060   Sample    A    T        0      0        2 
   7  chr7_59535845     AAsi    C    A        0      0        2 
   7  chr7_59535845     AKia    C    A        0      0        2 
   7  chr7_59535845     AOna    C    A        0      0        2 
   7  chr7_59535845     ASom    C    A        0      0        2 
   7  chr7_59535845     HCab    C    A        1      2        2 
   7  chr7_59535845     HPrz    C    A        1      2        2 
   7  chr7_59535845     ZBoe    C    A        0      0        2 
   7  chr7_59535845     ZGre    C    A        0      0        2 
   7  chr7_59535845     ZHar    C    A        0      0        2 
   7  chr7_59535845   Sample    C    A        0      0        2 
   7  chr7_59537318     AAsi    G    A        0      0        2 
   7  chr7_59537318     AKia    G    A        0      0        2 
   7  chr7_59537318     AOna    G    A        0      0        2 
   7  chr7_59537318     ASom    G    A        0      0        2 
   7  chr7_59537318     HCab    G    A        1      2        2 
   7  chr7_59537318     HPrz    G    A        1      2        2 
   7  chr7_59537318     ZBoe    G    A        0      0        2 
   7  chr7_59537318     ZGre    G    A        0      0        2 
   7  chr7_59537318     ZHar    G    A        0      0        2 
   7  chr7_59537318   Sample    G    A        0      0        2 
   7  chr7_59541520     AAsi    C    T        0      0        2 
   7  chr7_59541520     AKia    C    T        0      0        2 
   7  chr7_59541520     AOna    C    T        0      0        2 
   7  chr7_59541520     ASom    C    T        0      0        2 
   7  chr7_59541520     HCab    C    T        0      0        2 
   7  chr7_59541520     HPrz    C    T        0      0        2 
   7  chr7_59541520     ZBoe    C    T        0      0        2 
   7  chr7_59541520     ZGre    C    T        1      2        2 
   7  chr7_59541520     ZHar    C    T        0      0        2 
   7  chr7_59541520   Sample    C    T        0      0        2 
   7  chr7_59541642     AAsi    A    T        0      0        2 
   7  chr7_59541642     AKia    A    T        0      0        2 
   7  chr7_59541642     AOna    A    T        0      0        2 
   7  chr7_59541642     ASom    A    T        0      0        2 
   7  chr7_59541642     HCab    A    T      0.5      1        2 
   7  chr7_59541642     HPrz    A    T        0      0        2 
   7  chr7_59541642     ZBoe    A    T        0      0        2 
   7  chr7_59541642     ZGre    A    T        0      0        2 
   7  chr7_59541642     ZHar    A    T        0      0        2 
   7  chr7_59541642   Sample    A    T        0      0        2 
   7  chr7_59541819     AAsi    C    G        0      0        2 
   7  chr7_59541819     AKia    C    G        0      0        2 
   7  chr7_59541819     AOna    C    G        0      0        2 
   7  chr7_59541819     ASom    C    G        0      0        2 
   7  chr7_59541819     HCab    C    G        0      0        2 
   7  chr7_59541819     HPrz    C    G        0      0        2 
   7  chr7_59541819     ZBoe    C    G        0      0        2 
   7  chr7_59541819     ZGre    C    G        1      2        2 
   7  chr7_59541819     ZHar    C    G        0      0        2 
   7  chr7_59541819   Sample    C    G        0      0        2 
   7  chr7_59543719     AAsi    T    C        0      0        2 
   7  chr7_59543719     AKia    T    C        0      0        2 
   7  chr7_59543719     AOna    T    C        0      0        2 
   7  chr7_59543719     ASom    T    C        0      0        2 
   7  chr7_59543719     HCab    T    C        1      2        2 
   7  chr7_59543719     HPrz    T    C        1      2        2 
   7  chr7_59543719     ZBoe    T    C        0      0        2 
   7  chr7_59543719     ZGre    T    C        0      0        2 
   7  chr7_59543719     ZHar    T    C        0      0        2 
   7  chr7_59543719   Sample    T    C        0      0        2 
   7  chr7_59564692     AAsi    G    A        0      0        2 
   7  chr7_59564692     AKia    G    A        0      0        2 
   7  chr7_59564692     AOna    G    A        0      0        2 
   7  chr7_59564692     ASom    G    A        0      0        2 
   7  chr7_59564692     HCab    G    A        0      0        2 
   7  chr7_59564692     HPrz    G    A        0      0        2 
   7  chr7_59564692     ZBoe    G    A        0      0        2 
   7  chr7_59564692     ZGre    G    A        0      0        2 
   7  chr7_59564692     ZHar    G    A        1      2        2 
   7  chr7_59564692   Sample    G    A        0      0        2 
   7  chr7_59580289     AAsi    T    C        0      0        2 
   7  chr7_59580289     AKia    T    C        0      0        2 
   7  chr7_59580289     AOna    T    C        0      0        2 
   7  chr7_59580289     ASom    T    C        0      0        2 
   7  chr7_59580289     HCab    T    C        0      0        2 
   7  chr7_59580289     HPrz    T    C        0      0        2 
   7  chr7_59580289     ZBoe    T    C        0      0        2 
   7  chr7_59580289     ZGre    T    C        1      2        2 
   7  chr7_59580289     ZHar    T    C        0      0        2 
   7  chr7_59580289   Sample    T    C        0      0        2 
   7  chr7_59587462     AAsi    T    G        0      0        2 
   7  chr7_59587462     AKia    T    G        0      0        2 
   7  chr7_59587462     AOna    T    G      0.5      1        2 
   7  chr7_59587462     ASom    T    G        0      0        2 
   7  chr7_59587462     HCab    T    G        0      0        2 
   7  chr7_59587462     HPrz    T    G        0      0        2 
   7  chr7_59587462     ZBoe    T    G        0      0        2 
   7  chr7_59587462     ZGre    T    G        0      0        2 
   7  chr7_59587462     ZHar    T    G        0      0        2 
   7  chr7_59587462   Sample    T    G        0      0        2 
   7  chr7_59590771     AAsi    A    G        0      0        2 
   7  chr7_59590771     AKia    A    G        0      0        2 
   7  chr7_59590771     AOna    A    G        0      0        2 
   7  chr7_59590771     ASom    A    G        1      2        2 
   7  chr7_59590771     HCab    A    G        0      0        2 
   7  chr7_59590771     HPrz    A    G        0      0        2 
   7  chr7_59590771     ZBoe    A    G        0      0        2 
   7  chr7_59590771     ZGre    A    G        0      0        2 
   7  chr7_59590771     ZHar    A    G        0      0        2 
   7  chr7_59590771   Sample    A    G        0      0        2 
   7  chr7_59591752     AAsi    G    T        0      0        2 
   7  chr7_59591752     AKia    G    T        0      0        2 
   7  chr7_59591752     AOna    G    T        0      0        2 
   7  chr7_59591752     ASom    G    T        0      0        2 
   7  chr7_59591752     HCab    G    T        0      0        2 
   7  chr7_59591752     HPrz    G    T      0.5      1        2 
   7  chr7_59591752     ZBoe    G    T        0      0        2 
   7  chr7_59591752     ZGre    G    T        0      0        2 
   7  chr7_59591752     ZHar    G    T        0      0        2 
   7  chr7_59591752   Sample    G    T        0      0        2 
   7  chr7_59601681     AAsi    G    C        0      0        2 
   7  chr7_59601681     AKia    G    C        0      0        2 
   7  chr7_59601681     AOna    G    C        0      0        2 
   7  chr7_59601681     ASom    G    C        0      0        2 
   7  chr7_59601681     HCab    G    C        0      0        2 
   7  chr7_59601681     HPrz    G    C        0      0        2 
   7  chr7_59601681     ZBoe    G    C        0      0        2 
   7  chr7_59601681     ZGre    G    C        0      0        2 
   7  chr7_59601681     ZHar    G    C        1      2        2 
   7  chr7_59601681   Sample    G    C        0      0        2 
   7  chr7_59613361     AAsi    T    C        0      0        2 
   7  chr7_59613361     AKia    T    C        1      2        2 
   7  chr7_59613361     AOna    T    C        0      0        2 
   7  chr7_59613361     ASom    T    C        0      0        2 
   7  chr7_59613361     HCab    T    C        0      0        2 
   7  chr7_59613361     HPrz    T    C        0      0        2 
   7  chr7_59613361     ZBoe    T    C        0      0        2 
   7  chr7_59613361     ZGre    T    C        0      0        2 
   7  chr7_59613361     ZHar    T    C        0      0        2 
   7  chr7_59613361   Sample    T    C        0      0        2 
   7  chr7_59614828     AAsi    A    G        0      0        2 
   7  chr7_59614828     AKia    A    G        0      0        2 
   7  chr7_59614828     AOna    A    G        0      0        2 
   7  chr7_59614828     ASom    A    G        0      0        2 
   7  chr7_59614828     HCab    A    G        0      0        2 
   7  chr7_59614828     HPrz    A    G        0      0        2 
   7  chr7_59614828     ZBoe    A    G        0      0        2 
   7  chr7_59614828     ZGre    A    G        0      0        2 
   7  chr7_59614828     ZHar    A    G        1      2        2 
   7  chr7_59614828   Sample    A    G        0      0        2 
   7  chr7_59625890     AAsi    G    A        0      0        2 
   7  chr7_59625890     AKia    G    A        0      0        2 
   7  chr7_59625890     AOna    G    A        1      2        2 
   7  chr7_59625890     ASom    G    A        0      0        2 
   7  chr7_59625890     HCab    G    A        0      0        2 
   7  chr7_59625890     HPrz    G    A        0      0        2 
   7  chr7_59625890     ZBoe    G    A        0      0        2 
   7  chr7_59625890     ZGre    G    A        0      0        2 
   7  chr7_59625890     ZHar    G    A        0      0        2 
   7  chr7_59625890   Sample    G    A        0      0        2 
   7  chr7_59635227     AAsi    C    G        0      0        2 
   7  chr7_59635227     AKia    C    G        0      0        2 
   7  chr7_59635227     AOna    C    G        0      0        2 
   7  chr7_59635227     ASom    C    G        0      0        2 
   7  chr7_59635227     HCab    C    G        1      2        2 
   7  chr7_59635227     HPrz    C    G        1      2        2 
   7  chr7_59635227     ZBoe    C    G        0      0        2 
   7  chr7_59635227     ZGre    C    G        0      0        2 
   7  chr7_59635227     ZHar    C    G        0      0        2 
   7  chr7_59635227   Sample    C    G        0      0        2 
   7  chr7_59647810     AAsi    A    T        0      0        2 
   7  chr7_59647810     AKia    A    T        0      0        2 
   7  chr7_59647810     AOna    A    T        0      0        2 
   7  chr7_59647810     ASom    A    T        0      0        2 
   7  chr7_59647810     HCab    A    T        0      0        2 
   7  chr7_59647810     HPrz    A    T        0      0        2 
   7  chr7_59647810     ZBoe    A    T        0      0        2 
   7  chr7_59647810     ZGre    A    T        1      2        2 
   7  chr7_59647810     ZHar    A    T        0      0        2 
   7  chr7_59647810   Sample    A    T        0      0        2 
   7  chr7_59653899     AAsi    C    A      0.5      1        2 
   7  chr7_59653899     AKia    C    A        0      0        2 
   7  chr7_59653899     AOna    C    A        0      0        2 
   7  chr7_59653899     ASom    C    A        0      0        2 
   7  chr7_59653899     HCab    C    A        0      0        2 
   7  chr7_59653899     HPrz    C    A        0      0        2 
   7  chr7_59653899     ZBoe    C    A        0      0        2 
   7  chr7_59653899     ZGre    C    A        0      0        2 
   7  chr7_59653899     ZHar    C    A        0      0        2 
   7  chr7_59653899   Sample    C    A        1      2        2 
   7  chr7_59664525     AAsi    T    C        0      0        2 
   7  chr7_59664525     AKia    T    C        0      0        2 
   7  chr7_59664525     AOna    T    C        0      0        2 
   7  chr7_59664525     ASom    T    C        0      0        2 
   7  chr7_59664525     HCab    T    C        0      0        2 
   7  chr7_59664525     HPrz    T    C        0      0        2 
   7  chr7_59664525     ZBoe    T    C      0.5      1        2 
   7  chr7_59664525     ZGre    T    C        0      0        2 
   7  chr7_59664525     ZHar    T    C        0      0        2 
   7  chr7_59664525   Sample    T    C        0      0        2 
   7  chr7_59670074     AAsi    C    T        1      2        2 
   7  chr7_59670074     AKia    C    T        0      0        2 
   7  chr7_59670074     AOna    C    T        0      0        2 
   7  chr7_59670074     ASom    C    T        1      2        2 
   7  chr7_59670074     HCab    C    T        0      0        2 
   7  chr7_59670074     HPrz    C    T        0      0        2 
   7  chr7_59670074     ZBoe    C    T        0      0        2 
   7  chr7_59670074     ZGre    C    T        0      0        2 
   7  chr7_59670074     ZHar    C    T        0      0        2 
   7  chr7_59670074   Sample    C    T        1      2        2 
   7  chr7_59671181     AAsi    T    A        0      0        2 
   7  chr7_59671181     AKia    T    A        0      0        2 
   7  chr7_59671181     AOna    T    A        0      0        2 
   7  chr7_59671181     ASom    T    A        0      0        2 
   7  chr7_59671181     HCab    T    A        0      0        2 
   7  chr7_59671181     HPrz    T    A        0      0        2 
   7  chr7_59671181     ZBoe    T    A      0.5      1        2 
   7  chr7_59671181     ZGre    T    A        0      0        2 
   7  chr7_59671181     ZHar    T    A        0      0        2 
   7  chr7_59671181   Sample    T    A        0      0        2 
   7  chr7_59682258     AAsi    T    A        0      0        2 
   7  chr7_59682258     AKia    T    A        0      0        2 
   7  chr7_59682258     AOna    T    A        1      2        2 
   7  chr7_59682258     ASom    T    A        0      0        2 
   7  chr7_59682258     HCab    T    A        0      0        2 
   7  chr7_59682258     HPrz    T    A        0      0        2 
   7  chr7_59682258     ZBoe    T    A        0      0        2 
   7  chr7_59682258     ZGre    T    A        0      0        2 
   7  chr7_59682258     ZHar    T    A        0      0        2 
   7  chr7_59682258   Sample    T    A        0      0        2 
   7  chr7_59688114     AAsi    G    A      0.5      1        2 
   7  chr7_59688114     AKia    G    A        0      0        2 
   7  chr7_59688114     AOna    G    A        0      0        2 
   7  chr7_59688114     ASom    G    A        0      0        2 
   7  chr7_59688114     HCab    G    A        0      0        2 
   7  chr7_59688114     HPrz    G    A        0      0        2 
   7  chr7_59688114     ZBoe    G    A        0      0        2 
   7  chr7_59688114     ZGre    G    A        0      0        2 
   7  chr7_59688114     ZHar    G    A        0      0        2 
   7  chr7_59688114   Sample    G    A        0      0        2 
   7  chr7_59715729     AAsi    G    C        0      0        2 
   7  chr7_59715729     AKia    G    C        0      0        2 
   7  chr7_59715729     AOna    G    C        0      0        2 
   7  chr7_59715729     ASom    G    C        0      0        2 
   7  chr7_59715729     HCab    G    C        0      0        2 
   7  chr7_59715729     HPrz    G    C        0      0        2 
   7  chr7_59715729     ZBoe    G    C        1      2        2 
   7  chr7_59715729     ZGre    G    C        0      0        2 
   7  chr7_59715729     ZHar    G    C        0      0        2 
   7  chr7_59715729   Sample    G    C        0      0        2 
   7  chr7_59721397     AAsi    G    A        0      0        2 
   7  chr7_59721397     AKia    G    A        1      2        2 
   7  chr7_59721397     AOna    G    A        1      2        2 
   7  chr7_59721397     ASom    G    A        0      0        2 
   7  chr7_59721397     HCab    G    A        0      0        2 
   7  chr7_59721397     HPrz    G    A        0      0        2 
   7  chr7_59721397     ZBoe    G    A        0      0        2 
   7  chr7_59721397     ZGre    G    A        0      0        2 
   7  chr7_59721397     ZHar    G    A        0      0        2 
   7  chr7_59721397   Sample    G    A        0      0        2 
   7  chr7_59725818     AAsi    T    C        0      0        2 
   7  chr7_59725818     AKia    T    C        0      0        2 
   7  chr7_59725818     AOna    T    C        0      0        2 
   7  chr7_59725818     ASom    T    C        0      0        2 
   7  chr7_59725818     HCab    T    C      0.5      1        2 
   7  chr7_59725818     HPrz    T    C      0.5      1        2 
   7  chr7_59725818     ZBoe    T    C        0      0        2 
   7  chr7_59725818     ZGre    T    C        0      0        2 
   7  chr7_59725818     ZHar    T    C        0      0        2 
   7  chr7_59725818   Sample    T    C        0      0        2 
   7  chr7_59726934     AAsi    T    C        0      0        2 
   7  chr7_59726934     AKia    T    C        0      0        2 
   7  chr7_59726934     AOna    T    C        0      0        2 
   7  chr7_59726934     ASom    T    C        0      0        2 
   7  chr7_59726934     HCab    T    C        1      2        2 
   7  chr7_59726934     HPrz    T    C        1      2        2 
   7  chr7_59726934     ZBoe    T    C        0      0        2 
   7  chr7_59726934     ZGre    T    C        0      0        2 
   7  chr7_59726934     ZHar    T    C        0      0        2 
   7  chr7_59726934   Sample    T    C        0      0        2 
   7  chr7_59730719     AAsi    T    C      0.5      1        2 
   7  chr7_59730719     AKia    T    C        0      0        2 
   7  chr7_59730719     AOna    T    C        0      0        2 
   7  chr7_59730719     ASom    T    C        0      0        2 
   7  chr7_59730719     HCab    T    C        0      0        2 
   7  chr7_59730719     HPrz    T    C        0      0        2 
   7  chr7_59730719     ZBoe    T    C        0      0        2 
   7  chr7_59730719     ZGre    T    C        0      0        2 
   7  chr7_59730719     ZHar    T    C        0      0        2 
   7  chr7_59730719   Sample    T    C        0      0        2 
   7  chr7_59731612     AAsi    C    G        0      0        2 
   7  chr7_59731612     AKia    C    G        0      0        2 
   7  chr7_59731612     AOna    C    G        0      0        2 
   7  chr7_59731612     ASom    C    G        0      0        2 
   7  chr7_59731612     HCab    C    G        0      0        2 
   7  chr7_59731612     HPrz    C    G        0      0        2 
   7  chr7_59731612     ZBoe    C    G      0.5      1        2 
   7  chr7_59731612     ZGre    C    G        0      0        2 
   7  chr7_59731612     ZHar    C    G        0      0        2 
   7  chr7_59731612   Sample    C    G        0      0        2 
   7  chr7_59734313     AAsi    G    A        0      0        2 
   7  chr7_59734313     AKia    G    A        0      0        2 
   7  chr7_59734313     AOna    G    A        0      0        2 
   7  chr7_59734313     ASom    G    A        0      0        2 
   7  chr7_59734313     HCab    G    A        0      0        2 
   7  chr7_59734313     HPrz    G    A        0      0        2 
   7  chr7_59734313     ZBoe    G    A        0      0        2 
   7  chr7_59734313     ZGre    G    A        1      2        2 
   7  chr7_59734313     ZHar    G    A        0      0        2 
   7  chr7_59734313   Sample    G    A        0      0        2 
   7  chr7_59742427     AAsi    C    T        0      0        2 
   7  chr7_59742427     AKia    C    T        0      0        2 
   7  chr7_59742427     AOna    C    T        0      0        2 
   7  chr7_59742427     ASom    C    T        0      0        2 
   7  chr7_59742427     HCab    C    T        1      2        2 
   7  chr7_59742427     HPrz    C    T        1      2        2 
   7  chr7_59742427     ZBoe    C    T        0      0        2 
   7  chr7_59742427     ZGre    C    T        0      0        2 
   7  chr7_59742427     ZHar    C    T        0      0        2 
   7  chr7_59742427   Sample    C    T        0      0        2 
   7  chr7_59743339     AAsi    T    C        0      0        2 
   7  chr7_59743339     AKia    T    C        0      0        2 
   7  chr7_59743339     AOna    T    C      0.5      1        2 
   7  chr7_59743339     ASom    T    C        0      0        2 
   7  chr7_59743339     HCab    T    C        0      0        2 
   7  chr7_59743339     HPrz    T    C        0      0        2 
   7  chr7_59743339     ZBoe    T    C        0      0        2 
   7  chr7_59743339     ZGre    T    C        0      0        2 
   7  chr7_59743339     ZHar    T    C        0      0        2 
   7  chr7_59743339   Sample    T    C        0      0        2 
   7  chr7_59748615     AAsi    G    A        0      0        2 
   7  chr7_59748615     AKia    G    A        0      0        2 
   7  chr7_59748615     AOna    G    A        0      0        2 
   7  chr7_59748615     ASom    G    A        0      0        2 
   7  chr7_59748615     HCab    G    A        1      2        2 
   7  chr7_59748615     HPrz    G    A        1      2        2 
   7  chr7_59748615     ZBoe    G    A        0      0        2 
   7  chr7_59748615     ZGre    G    A        0      0        2 
   7  chr7_59748615     ZHar    G    A        0      0        2 
   7  chr7_59748615   Sample    G    A        0      0        2 
   7  chr7_59748672     AAsi    C    G        0      0        2 
   7  chr7_59748672     AKia    C    G        0      0        2 
   7  chr7_59748672     AOna    C    G        0      0        2 
   7  chr7_59748672     ASom    C    G        0      0        2 
   7  chr7_59748672     HCab    C    G        0      0        2 
   7  chr7_59748672     HPrz    C    G        0      0        2 
   7  chr7_59748672     ZBoe    C    G        0      0        2 
   7  chr7_59748672     ZGre    C    G        0      0        2 
   7  chr7_59748672     ZHar    C    G      0.5      1        2 
   7  chr7_59748672   Sample    C    G        0      0        2 
   7  chr7_59756099     AAsi    A    G        0      0        2 
   7  chr7_59756099     AKia    A    G        0      0        2 
   7  chr7_59756099     AOna    A    G        0      0        2 
   7  chr7_59756099     ASom    A    G        0      0        2 
   7  chr7_59756099     HCab    A    G        1      2        2 
   7  chr7_59756099     HPrz    A    G        1      2        2 
   7  chr7_59756099     ZBoe    A    G        0      0        2 
   7  chr7_59756099     ZGre    A    G        0      0        2 
   7  chr7_59756099     ZHar    A    G        0      0        2 
   7  chr7_59756099   Sample    A    G        0      0        2 
   7  chr7_59768972     AAsi    A    C        0      0        2 
   7  chr7_59768972     AKia    A    C      0.5      1        2 
   7  chr7_59768972     AOna    A    C        0      0        2 
   7  chr7_59768972     ASom    A    C        0      0        2 
   7  chr7_59768972     HCab    A    C        0      0        2 
   7  chr7_59768972     HPrz    A    C        0      0        2 
   7  chr7_59768972     ZBoe    A    C        0      0        2 
   7  chr7_59768972     ZGre    A    C        0      0        2 
   7  chr7_59768972     ZHar    A    C        0      0        2 
   7  chr7_59768972   Sample    A    C        0      0        2 
   7  chr7_59777417     AAsi    C    T        0      0        2 
   7  chr7_59777417     AKia    C    T        0      0        2 
   7  chr7_59777417     AOna    C    T        0      0        2 
   7  chr7_59777417     ASom    C    T        0      0        2 
   7  chr7_59777417     HCab    C    T        1      2        2 
   7  chr7_59777417     HPrz    C    T        1      2        2 
   7  chr7_59777417     ZBoe    C    T        0      0        2 
   7  chr7_59777417     ZGre    C    T        0      0        2 
   7  chr7_59777417     ZHar    C    T        0      0        2 
   7  chr7_59777417   Sample    C    T        0      0        2 
   7  chr7_59787090     AAsi    A    T        0      0        2 
   7  chr7_59787090     AKia    A    T        0      0        2 
   7  chr7_59787090     AOna    A    T        0      0        2 
   7  chr7_59787090     ASom    A    T        0      0        2 
   7  chr7_59787090     HCab    A    T        0      0        2 
   7  chr7_59787090     HPrz    A    T        0      0        2 
   7  chr7_59787090     ZBoe    A    T      0.5      1        2 
   7  chr7_59787090     ZGre    A    T        0      0        2 
   7  chr7_59787090     ZHar    A    T        0      0        2 
   7  chr7_59787090   Sample    A    T        0      0        2 
   7  chr7_59788182     AAsi    A    G      0.5      1        2 
   7  chr7_59788182     AKia    A    G        0      0        2 
   7  chr7_59788182     AOna    A    G        0      0        2 
   7  chr7_59788182     ASom    A    G        1      2        2 
   7  chr7_59788182     HCab    A    G        0      0        2 
   7  chr7_59788182     HPrz    A    G        0      0        2 
   7  chr7_59788182     ZBoe    A    G        0      0        2 
   7  chr7_59788182     ZGre    A    G        0      0        2 
   7  chr7_59788182     ZHar    A    G        0      0        2 
   7  chr7_59788182   Sample    A    G        1      2        2 
   7  chr7_59813685     AAsi    T    C        0      0        2 
   7  chr7_59813685     AKia    T    C        0      0        2 
   7  chr7_59813685     AOna    T    C      0.5      1        2 
   7  chr7_59813685     ASom    T    C        0      0        2 
   7  chr7_59813685     HCab    T    C        0      0        2 
   7  chr7_59813685     HPrz    T    C        0      0        2 
   7  chr7_59813685     ZBoe    T    C        0      0        2 
   7  chr7_59813685     ZGre    T    C        0      0        2 
   7  chr7_59813685     ZHar    T    C        0      0        2 
   7  chr7_59813685   Sample    T    C        0      0        2 
   7  chr7_59817024     AAsi    T    C        0      0        2 
   7  chr7_59817024     AKia    T    C        0      0        2 
   7  chr7_59817024     AOna    T    C        0      0        2 
   7  chr7_59817024     ASom    T    C        0      0        2 
   7  chr7_59817024     HCab    T    C        1      2        2 
   7  chr7_59817024     HPrz    T    C        1      2        2 
   7  chr7_59817024     ZBoe    T    C        0      0        2 
   7  chr7_59817024     ZGre    T    C        0      0        2 
   7  chr7_59817024     ZHar    T    C        0      0        2 
   7  chr7_59817024   Sample    T    C        0      0        2 
   7  chr7_59818094     AAsi    T    C        0      0        2 
   7  chr7_59818094     AKia    T    C        0      0        2 
   7  chr7_59818094     AOna    T    C        0      0        2 
   7  chr7_59818094     ASom    T    C        0      0        2 
   7  chr7_59818094     HCab    T    C        1      2        2 
   7  chr7_59818094     HPrz    T    C        1      2        2 
   7  chr7_59818094     ZBoe    T    C        0      0        2 
   7  chr7_59818094     ZGre    T    C        0      0        2 
   7  chr7_59818094     ZHar    T    C        0      0        2 
   7  chr7_59818094   Sample    T    C        0      0        2 
   7  chr7_59821668     AAsi    A    G        0      0        2 
   7  chr7_59821668     AKia    A    G        0      0        2 
   7  chr7_59821668     AOna    A    G        0      0        2 
   7  chr7_59821668     ASom    A    G        0      0        2 
   7  chr7_59821668     HCab    A    G        0      0        2 
   7  chr7_59821668     HPrz    A    G        0      0        2 
   7  chr7_59821668     ZBoe    A    G      0.5      1        2 
   7  chr7_59821668     ZGre    A    G        0      0        2 
   7  chr7_59821668     ZHar    A    G        0      0        2 
   7  chr7_59821668   Sample    A    G        0      0        2 
   7  chr7_59830295     AAsi    C    T        0      0        2 
   7  chr7_59830295     AKia    C    T        0      0        2 
   7  chr7_59830295     AOna    C    T        0      0        2 
   7  chr7_59830295     ASom    C    T        0      0        2 
   7  chr7_59830295     HCab    C    T        1      2        2 
   7  chr7_59830295     HPrz    C    T        1      2        2 
   7  chr7_59830295     ZBoe    C    T        0      0        2 
   7  chr7_59830295     ZGre    C    T        0      0        2 
   7  chr7_59830295     ZHar    C    T        0      0        2 
   7  chr7_59830295   Sample    C    T        0      0        2 
   7  chr7_59841830     AAsi    A    C        0      0        2 
   7  chr7_59841830     AKia    A    C        0      0        2 
   7  chr7_59841830     AOna    A    C        0      0        2 
   7  chr7_59841830     ASom    A    C        0      0        2 
   7  chr7_59841830     HCab    A    C        0      0        2 
   7  chr7_59841830     HPrz    A    C        0      0        2 
   7  chr7_59841830     ZBoe    A    C        0      0        2 
   7  chr7_59841830     ZGre    A    C        0      0        2 
   7  chr7_59841830     ZHar    A    C        1      2        2 
   7  chr7_59841830   Sample    A    C        0      0        2 
   7  chr7_59847649     AAsi    A    G      0.5      1        2 
   7  chr7_59847649     AKia    A    G        0      0        2 
   7  chr7_59847649     AOna    A    G        0      0        2 
   7  chr7_59847649     ASom    A    G        0      0        2 
   7  chr7_59847649     HCab    A    G        0      0        2 
   7  chr7_59847649     HPrz    A    G        0      0        2 
   7  chr7_59847649     ZBoe    A    G        0      0        2 
   7  chr7_59847649     ZGre    A    G        0      0        2 
   7  chr7_59847649     ZHar    A    G        0      0        2 
   7  chr7_59847649   Sample    A    G        0      0        2 
   7  chr7_59860124     AAsi    A    G      0.5      1        2 
   7  chr7_59860124     AKia    A    G        0      0        2 
   7  chr7_59860124     AOna    A    G        0      0        2 
   7  chr7_59860124     ASom    A    G        0      0        2 
   7  chr7_59860124     HCab    A    G        0      0        2 
   7  chr7_59860124     HPrz    A    G        0      0        2 
   7  chr7_59860124     ZBoe    A    G        0      0        2 
   7  chr7_59860124     ZGre    A    G        0      0        2 
   7  chr7_59860124     ZHar    A    G        0      0        2 
   7  chr7_59860124   Sample    A    G        0      0        2 
   7  chr7_59860754     AAsi    A    G        0      0        2 
   7  chr7_59860754     AKia    A    G        0      0        2 
   7  chr7_59860754     AOna    A    G      0.5      1        2 
   7  chr7_59860754     ASom    A    G        0      0        2 
   7  chr7_59860754     HCab    A    G        0      0        2 
   7  chr7_59860754     HPrz    A    G        0      0        2 
   7  chr7_59860754     ZBoe    A    G        0      0        2 
   7  chr7_59860754     ZGre    A    G        0      0        2 
   7  chr7_59860754     ZHar    A    G        0      0        2 
   7  chr7_59860754   Sample    A    G        0      0        2 
   7  chr7_59861331     AAsi    A    G        0      0        2 
   7  chr7_59861331     AKia    A    G      0.5      1        2 
   7  chr7_59861331     AOna    A    G        0      0        2 
   7  chr7_59861331     ASom    A    G        0      0        2 
   7  chr7_59861331     HCab    A    G        0      0        2 
   7  chr7_59861331     HPrz    A    G        0      0        2 
   7  chr7_59861331     ZBoe    A    G        0      0        2 
   7  chr7_59861331     ZGre    A    G        0      0        2 
   7  chr7_59861331     ZHar    A    G        0      0        2 
   7  chr7_59861331   Sample    A    G        0      0        2 
   7  chr7_59869269     AAsi    A    G      0.5      1        2 
   7  chr7_59869269     AKia    A    G        0      0        2 
   7  chr7_59869269     AOna    A    G        0      0        2 
   7  chr7_59869269     ASom    A    G        0      0        2 
   7  chr7_59869269     HCab    A    G        0      0        2 
   7  chr7_59869269     HPrz    A    G        0      0        2 
   7  chr7_59869269     ZBoe    A    G        0      0        2 
   7  chr7_59869269     ZGre    A    G        0      0        2 
   7  chr7_59869269     ZHar    A    G        0      0        2 
   7  chr7_59869269   Sample    A    G        0      0        2 
   7  chr7_59876695     AAsi    G    A        0      0        2 
   7  chr7_59876695     AKia    G    A        0      0        2 
   7  chr7_59876695     AOna    G    A        0      0        2 
   7  chr7_59876695     ASom    G    A        0      0        2 
   7  chr7_59876695     HCab    G    A        1      2        2 
   7  chr7_59876695     HPrz    G    A        1      2        2 
   7  chr7_59876695     ZBoe    G    A        0      0        2 
   7  chr7_59876695     ZGre    G    A        0      0        2 
   7  chr7_59876695     ZHar    G    A        0      0        2 
   7  chr7_59876695   Sample    G    A        0      0        2 
   7  chr7_59879540     AAsi    A    T        0      0        2 
   7  chr7_59879540     AKia    A    T        0      0        2 
   7  chr7_59879540     AOna    A    T        0      0        2 
   7  chr7_59879540     ASom    A    T        0      0        2 
   7  chr7_59879540     HCab    A    T        1      2        2 
   7  chr7_59879540     HPrz    A    T        1      2        2 
   7  chr7_59879540     ZBoe    A    T        0      0        2 
   7  chr7_59879540     ZGre    A    T        0      0        2 
   7  chr7_59879540     ZHar    A    T        0      0        2 
   7  chr7_59879540   Sample    A    T        0      0        2 
   7  chr7_59881313     AAsi    A    G        0      0        2 
   7  chr7_59881313     AKia    A    G        1      2        2 
   7  chr7_59881313     AOna    A    G        0      0        2 
   7  chr7_59881313     ASom    A    G        0      0        2 
   7  chr7_59881313     HCab    A    G        0      0        2 
   7  chr7_59881313     HPrz    A    G        0      0        2 
   7  chr7_59881313     ZBoe    A    G        0      0        2 
   7  chr7_59881313     ZGre    A    G        0      0        2 
   7  chr7_59881313     ZHar    A    G        0      0        2 
   7  chr7_59881313   Sample    A    G        0      0        2 
   7  chr7_59883589     AAsi    C    G        0      0        2 
   7  chr7_59883589     AKia    C    G        0      0        2 
   7  chr7_59883589     AOna    C    G        0      0        2 
   7  chr7_59883589     ASom    C    G        0      0        2 
   7  chr7_59883589     HCab    C    G        0      0        2 
   7  chr7_59883589     HPrz    C    G        0      0        2 
   7  chr7_59883589     ZBoe    C    G        0      0        2 
   7  chr7_59883589     ZGre    C    G        0      0        2 
   7  chr7_59883589     ZHar    C    G        1      2        2 
   7  chr7_59883589   Sample    C    G        0      0        2 
   7  chr7_59883866     AAsi    C    T        0      0        2 
   7  chr7_59883866     AKia    C    T        0      0        2 
   7  chr7_59883866     AOna    C    T        0      0        2 
   7  chr7_59883866     ASom    C    T        0      0        2 
   7  chr7_59883866     HCab    C    T        1      2        2 
   7  chr7_59883866     HPrz    C    T        1      2        2 
   7  chr7_59883866     ZBoe    C    T        0      0        2 
   7  chr7_59883866     ZGre    C    T        0      0        2 
   7  chr7_59883866     ZHar    C    T        0      0        2 
   7  chr7_59883866   Sample    C    T        0      0        2 
   7  chr7_59888283     AAsi    T    C        0      0        2 
   7  chr7_59888283     AKia    T    C        0      0        2 
   7  chr7_59888283     AOna    T    C        0      0        2 
   7  chr7_59888283     ASom    T    C        0      0        2 
   7  chr7_59888283     HCab    T    C        0      0        2 
   7  chr7_59888283     HPrz    T    C        0      0        2 
   7  chr7_59888283     ZBoe    T    C        0      0        2 
   7  chr7_59888283     ZGre    T    C        0      0        2 
   7  chr7_59888283     ZHar    T    C        1      2        2 
   7  chr7_59888283   Sample    T    C        0      0        2 
   7  chr7_59891021     AAsi    C    T        0      0        2 
   7  chr7_59891021     AKia    C    T        0      0        2 
   7  chr7_59891021     AOna    C    T        0      0        2 
   7  chr7_59891021     ASom    C    T        0      0        2 
   7  chr7_59891021     HCab    C    T        1      2        2 
   7  chr7_59891021     HPrz    C    T        1      2        2 
   7  chr7_59891021     ZBoe    C    T        0      0        2 
   7  chr7_59891021     ZGre    C    T        0      0        2 
   7  chr7_59891021     ZHar    C    T        0      0        2 
   7  chr7_59891021   Sample    C    T        0      0        2 
   7  chr7_59899730     AAsi    C    A        0      0        2 
   7  chr7_59899730     AKia    C    A        1      2        2 
   7  chr7_59899730     AOna    C    A      0.5      1        2 
   7  chr7_59899730     ASom    C    A        0      0        2 
   7  chr7_59899730     HCab    C    A        0      0        2 
   7  chr7_59899730     HPrz    C    A        0      0        2 
   7  chr7_59899730     ZBoe    C    A        0      0        2 
   7  chr7_59899730     ZGre    C    A        0      0        2 
   7  chr7_59899730     ZHar    C    A        0      0        2 
   7  chr7_59899730   Sample    C    A        0      0        2 
   7  chr7_59902126     AAsi    G    A      0.5      1        2 
   7  chr7_59902126     AKia    G    A        0      0        2 
   7  chr7_59902126     AOna    G    A        0      0        2 
   7  chr7_59902126     ASom    G    A        0      0        2 
   7  chr7_59902126     HCab    G    A        0      0        2 
   7  chr7_59902126     HPrz    G    A        0      0        2 
   7  chr7_59902126     ZBoe    G    A        0      0        2 
   7  chr7_59902126     ZGre    G    A        0      0        2 
   7  chr7_59902126     ZHar    G    A        0      0        2 
   7  chr7_59902126   Sample    G    A        1      2        2 
   7  chr7_59905866     AAsi    C    T        0      0        2 
   7  chr7_59905866     AKia    C    T        0      0        2 
   7  chr7_59905866     AOna    C    T        0      0        2 
   7  chr7_59905866     ASom    C    T        0      0        2 
   7  chr7_59905866     HCab    C    T        1      2        2 
   7  chr7_59905866     HPrz    C    T        1      2        2 
   7  chr7_59905866     ZBoe    C    T        0      0        2 
   7  chr7_59905866     ZGre    C    T        0      0        2 
   7  chr7_59905866     ZHar    C    T        1      2        2 
   7  chr7_59905866   Sample    C    T        0      0        2 
   7  chr7_59926133     AAsi    T    C        0      0        2 
   7  chr7_59926133     AKia    T    C        0      0        2 
   7  chr7_59926133     AOna    T    C        0      0        2 
   7  chr7_59926133     ASom    T    C        0      0        2 
   7  chr7_59926133     HCab    T    C        0      0        2 
   7  chr7_59926133     HPrz    T    C        0      0        2 
   7  chr7_59926133     ZBoe    T    C        0      0        2 
   7  chr7_59926133     ZGre    T    C        1      2        2 
   7  chr7_59926133     ZHar    T    C        0      0        2 
   7  chr7_59926133   Sample    T    C        0      0        2 
   7  chr7_59930904     AAsi    C    G        0      0        2 
   7  chr7_59930904     AKia    C    G        0      0        2 
   7  chr7_59930904     AOna    C    G        0      0        2 
   7  chr7_59930904     ASom    C    G        0      0        2 
   7  chr7_59930904     HCab    C    G        0      0        2 
   7  chr7_59930904     HPrz    C    G        0      0        2 
   7  chr7_59930904     ZBoe    C    G      0.5      1        2 
   7  chr7_59930904     ZGre    C    G        0      0        2 
   7  chr7_59930904     ZHar    C    G        0      0        2 
   7  chr7_59930904   Sample    C    G        0      0        2 
   7  chr7_59948042     AAsi    A    G        0      0        2 
   7  chr7_59948042     AKia    A    G        0      0        2 
   7  chr7_59948042     AOna    A    G        0      0        2 
   7  chr7_59948042     ASom    A    G        0      0        2 
   7  chr7_59948042     HCab    A    G        1      2        2 
   7  chr7_59948042     HPrz    A    G        1      2        2 
   7  chr7_59948042     ZBoe    A    G        0      0        2 
   7  chr7_59948042     ZGre    A    G        0      0        2 
   7  chr7_59948042     ZHar    A    G        0      0        2 
   7  chr7_59948042   Sample    A    G        0      0        2 
   7  chr7_59948474     AAsi    A    G        0      0        2 
   7  chr7_59948474     AKia    A    G        0      0        2 
   7  chr7_59948474     AOna    A    G        0      0        2 
   7  chr7_59948474     ASom    A    G      0.5      1        2 
   7  chr7_59948474     HCab    A    G        0      0        2 
   7  chr7_59948474     HPrz    A    G        0      0        2 
   7  chr7_59948474     ZBoe    A    G        0      0        2 
   7  chr7_59948474     ZGre    A    G        0      0        2 
   7  chr7_59948474     ZHar    A    G        0      0        2 
   7  chr7_59948474   Sample    A    G        0      0        2 
   7  chr7_59954425     AAsi    T    C        0      0        2 
   7  chr7_59954425     AKia    T    C        0      0        2 
   7  chr7_59954425     AOna    T    C        0      0        2 
   7  chr7_59954425     ASom    T    C        0      0        2 
   7  chr7_59954425     HCab    T    C        1      2        2 
   7  chr7_59954425     HPrz    T    C        1      2        2 
   7  chr7_59954425     ZBoe    T    C        0      0        2 
   7  chr7_59954425     ZGre    T    C        0      0        2 
   7  chr7_59954425     ZHar    T    C        0      0        2 
   7  chr7_59954425   Sample    T    C        0      0        2 
   7  chr7_59956958     AAsi    T    C        0      0        2 
   7  chr7_59956958     AKia    T    C        0      0        2 
   7  chr7_59956958     AOna    T    C        0      0        2 
   7  chr7_59956958     ASom    T    C        0      0        2 
   7  chr7_59956958     HCab    T    C        0      0        2 
   7  chr7_59956958     HPrz    T    C        0      0        2 
   7  chr7_59956958     ZBoe    T    C        0      0        2 
   7  chr7_59956958     ZGre    T    C        1      2        2 
   7  chr7_59956958     ZHar    T    C        0      0        2 
   7  chr7_59956958   Sample    T    C        0      0        2 
   7  chr7_59974835     AAsi    T    C        0      0        2 
   7  chr7_59974835     AKia    T    C        0      0        2 
   7  chr7_59974835     AOna    T    C        0      0        2 
   7  chr7_59974835     ASom    T    C        0      0        2 
   7  chr7_59974835     HCab    T    C        0      0        2 
   7  chr7_59974835     HPrz    T    C        0      0        2 
   7  chr7_59974835     ZBoe    T    C      0.5      1        2 
   7  chr7_59974835     ZGre    T    C        0      0        2 
   7  chr7_59974835     ZHar    T    C        0      0        2 
   7  chr7_59974835   Sample    T    C        0      0        2 
   7  chr7_59977188     AAsi    T    A        0      0        2 
   7  chr7_59977188     AKia    T    A        0      0        2 
   7  chr7_59977188     AOna    T    A        0      0        2 
   7  chr7_59977188     ASom    T    A        0      0        2 
   7  chr7_59977188     HCab    T    A        0      0        2 
   7  chr7_59977188     HPrz    T    A        0      0        2 
   7  chr7_59977188     ZBoe    T    A        0      0        2 
   7  chr7_59977188     ZGre    T    A        0      0        2 
   7  chr7_59977188     ZHar    T    A        1      2        2 
   7  chr7_59977188   Sample    T    A        0      0        2 
   7  chr7_59984748     AAsi    A    G        0      0        2 
   7  chr7_59984748     AKia    A    G        0      0        2 
   7  chr7_59984748     AOna    A    G        0      0        2 
   7  chr7_59984748     ASom    A    G        0      0        2 
   7  chr7_59984748     HCab    A    G        0      0        2 
   7  chr7_59984748     HPrz    A    G        0      0        2 
   7  chr7_59984748     ZBoe    A    G      0.5      1        2 
   7  chr7_59984748     ZGre    A    G        0      0        2 
   7  chr7_59984748     ZHar    A    G        0      0        2 
   7  chr7_59984748   Sample    A    G        0      0        2 
   7  chr7_59993367     AAsi    C    A        0      0        2 
   7  chr7_59993367     AKia    C    A        0      0        2 
   7  chr7_59993367     AOna    C    A        0      0        2 
   7  chr7_59993367     ASom    C    A        0      0        2 
   7  chr7_59993367     HCab    C    A        0      0        2 
   7  chr7_59993367     HPrz    C    A        0      0        2 
   7  chr7_59993367     ZBoe    C    A        1      2        2 
   7  chr7_59993367     ZGre    C    A        0      0        2 
   7  chr7_59993367     ZHar    C    A        0      0        2 
   7  chr7_59993367   Sample    C    A        0      0        2 
   7  chr7_60013944     AAsi    C    T        0      0        2 
   7  chr7_60013944     AKia    C    T        0      0        2 
   7  chr7_60013944     AOna    C    T        0      0        2 
   7  chr7_60013944     ASom    C    T        0      0        2 
   7  chr7_60013944     HCab    C    T        0      0        2 
   7  chr7_60013944     HPrz    C    T        0      0        2 
   7  chr7_60013944     ZBoe    C    T      0.5      1        2 
   7  chr7_60013944     ZGre    C    T        0      0        2 
   7  chr7_60013944     ZHar    C    T        0      0        2 
   7  chr7_60013944   Sample    C    T        0      0        2 
   7  chr7_60033025     AAsi    G    A        0      0        2 
   7  chr7_60033025     AKia    G    A        0      0        2 
   7  chr7_60033025     AOna    G    A        0      0        2 
   7  chr7_60033025     ASom    G    A        0      0        2 
   7  chr7_60033025     HCab    G    A        0      0        2 
   7  chr7_60033025     HPrz    G    A        0      0        2 
   7  chr7_60033025     ZBoe    G    A      0.5      1        2 
   7  chr7_60033025     ZGre    G    A        0      0        2 
   7  chr7_60033025     ZHar    G    A        0      0        2 
   7  chr7_60033025   Sample    G    A        0      0        2 
   7  chr7_60035118     AAsi    C    T        0      0        2 
   7  chr7_60035118     AKia    C    T        1      2        2 
   7  chr7_60035118     AOna    C    T        0      0        2 
   7  chr7_60035118     ASom    C    T        0      0        2 
   7  chr7_60035118     HCab    C    T        1      2        2 
   7  chr7_60035118     HPrz    C    T        1      2        2 
   7  chr7_60035118     ZBoe    C    T        0      0        2 
   7  chr7_60035118     ZGre    C    T        0      0        2 
   7  chr7_60035118     ZHar    C    T        0      0        2 
   7  chr7_60035118   Sample    C    T        0      0        2 
   7  chr7_60048377     AAsi    G    T        0      0        2 
   7  chr7_60048377     AKia    G    T        0      0        2 
   7  chr7_60048377     AOna    G    T        0      0        2 
   7  chr7_60048377     ASom    G    T        0      0        2 
   7  chr7_60048377     HCab    G    T        0      0        2 
   7  chr7_60048377     HPrz    G    T        0      0        2 
   7  chr7_60048377     ZBoe    G    T        0      0        2 
   7  chr7_60048377     ZGre    G    T        1      2        2 
   7  chr7_60048377     ZHar    G    T        0      0        2 
   7  chr7_60048377   Sample    G    T        0      0        2 
   7  chr7_60058991     AAsi    C    G        0      0        2 
   7  chr7_60058991     AKia    C    G        0      0        2 
   7  chr7_60058991     AOna    C    G        0      0        2 
   7  chr7_60058991     ASom    C    G        0      0        2 
   7  chr7_60058991     HCab    C    G        0      0        2 
   7  chr7_60058991     HPrz    C    G        0      0        2 
   7  chr7_60058991     ZBoe    C    G        0      0        2 
   7  chr7_60058991     ZGre    C    G        0      0        2 
   7  chr7_60058991     ZHar    C    G      0.5      1        2 
   7  chr7_60058991   Sample    C    G        0      0        2 
   7  chr7_60063672     AAsi    T    C      0.5      1        2 
   7  chr7_60063672     AKia    T    C        0      0        2 
   7  chr7_60063672     AOna    T    C        0      0        2 
   7  chr7_60063672     ASom    T    C        1      2        2 
   7  chr7_60063672     HCab    T    C        0      0        2 
   7  chr7_60063672     HPrz    T    C        0      0        2 
   7  chr7_60063672     ZBoe    T    C        0      0        2 
   7  chr7_60063672     ZGre    T    C        0      0        2 
   7  chr7_60063672     ZHar    T    C        0      0        2 
   7  chr7_60063672   Sample    T    C        1      2        2 
   7  chr7_60069926     AAsi    C    T        0      0        2 
   7  chr7_60069926     AKia    C    T        0      0        2 
   7  chr7_60069926     AOna    C    T        0      0        2 
   7  chr7_60069926     ASom    C    T        0      0        2 
   7  chr7_60069926     HCab    C    T      0.5      1        2 
   7  chr7_60069926     HPrz    C    T        0      0        2 
   7  chr7_60069926     ZBoe    C    T        0      0        2 
   7  chr7_60069926     ZGre    C    T        0      0        2 
   7  chr7_60069926     ZHar    C    T        0      0        2 
   7  chr7_60069926   Sample    C    T        0      0        2 
   7  chr7_60072250     AAsi    G    A        0      0        2 
   7  chr7_60072250     AKia    G    A        0      0        2 
   7  chr7_60072250     AOna    G    A        0      0        2 
   7  chr7_60072250     ASom    G    A        0      0        2 
   7  chr7_60072250     HCab    G    A        0      0        2 
   7  chr7_60072250     HPrz    G    A        0      0        2 
   7  chr7_60072250     ZBoe    G    A        0      0        2 
   7  chr7_60072250     ZGre    G    A        1      2        2 
   7  chr7_60072250     ZHar    G    A        0      0        2 
   7  chr7_60072250   Sample    G    A        0      0        2 
   7  chr7_60073008     AAsi    G    A        0      0        2 
   7  chr7_60073008     AKia    G    A        0      0        2 
   7  chr7_60073008     AOna    G    A        0      0        2 
   7  chr7_60073008     ASom    G    A        0      0        2 
   7  chr7_60073008     HCab    G    A        0      0        2 
   7  chr7_60073008     HPrz    G    A        0      0        2 
   7  chr7_60073008     ZBoe    G    A        0      0        2 
   7  chr7_60073008     ZGre    G    A        1      2        2 
   7  chr7_60073008     ZHar    G    A        0      0        2 
   7  chr7_60073008   Sample    G    A        0      0        2 
   7  chr7_60073927     AAsi    T    C        0      0        2 
   7  chr7_60073927     AKia    T    C        0      0        2 
   7  chr7_60073927     AOna    T    C        0      0        2 
   7  chr7_60073927     ASom    T    C        0      0        2 
   7  chr7_60073927     HCab    T    C        0      0        2 
   7  chr7_60073927     HPrz    T    C        0      0        2 
   7  chr7_60073927     ZBoe    T    C        0      0        2 
   7  chr7_60073927     ZGre    T    C        0      0        2 
   7  chr7_60073927     ZHar    T    C        1      2        2 
   7  chr7_60073927   Sample    T    C        0      0        2 
   7  chr7_60076581     AAsi    C    T        0      0        2 
   7  chr7_60076581     AKia    C    T        0      0        2 
   7  chr7_60076581     AOna    C    T        0      0        2 
   7  chr7_60076581     ASom    C    T        0      0        2 
   7  chr7_60076581     HCab    C    T        0      0        2 
   7  chr7_60076581     HPrz    C    T        0      0        2 
   7  chr7_60076581     ZBoe    C    T      0.5      1        2 
   7  chr7_60076581     ZGre    C    T        0      0        2 
   7  chr7_60076581     ZHar    C    T        0      0        2 
   7  chr7_60076581   Sample    C    T        0      0        2 
   7  chr7_60079970     AAsi    A    G        0      0        2 
   7  chr7_60079970     AKia    A    G        0      0        2 
   7  chr7_60079970     AOna    A    G        0      0        2 
   7  chr7_60079970     ASom    A    G        0      0        2 
   7  chr7_60079970     HCab    A    G        1      2        2 
   7  chr7_60079970     HPrz    A    G        1      2        2 
   7  chr7_60079970     ZBoe    A    G        0      0        2 
   7  chr7_60079970     ZGre    A    G        0      0        2 
   7  chr7_60079970     ZHar    A    G        0      0        2 
   7  chr7_60079970   Sample    A    G        0      0        2 
   7  chr7_60089855     AAsi    A    T        0      0        2 
   7  chr7_60089855     AKia    A    T        0      0        2 
   7  chr7_60089855     AOna    A    T        0      0        2 
   7  chr7_60089855     ASom    A    T        0      0        2 
   7  chr7_60089855     HCab    A    T        0      0        2 
   7  chr7_60089855     HPrz    A    T        0      0        2 
   7  chr7_60089855     ZBoe    A    T        0      0        2 
   7  chr7_60089855     ZGre    A    T        0      0        2 
   7  chr7_60089855     ZHar    A    T      0.5      1        2 
   7  chr7_60089855   Sample    A    T        0      0        2 
   7  chr7_60095542     AAsi    G    A        0      0        2 
   7  chr7_60095542     AKia    G    A        0      0        2 
   7  chr7_60095542     AOna    G    A        0      0        2 
   7  chr7_60095542     ASom    G    A        1      2        2 
   7  chr7_60095542     HCab    G    A        0      0        2 
   7  chr7_60095542     HPrz    G    A        0      0        2 
   7  chr7_60095542     ZBoe    G    A        0      0        2 
   7  chr7_60095542     ZGre    G    A        0      0        2 
   7  chr7_60095542     ZHar    G    A        0      0        2 
   7  chr7_60095542   Sample    G    A        0      0        2 
   7  chr7_60096030     AAsi    C    T        0      0        2 
   7  chr7_60096030     AKia    C    T        0      0        2 
   7  chr7_60096030     AOna    C    T        0      0        2 
   7  chr7_60096030     ASom    C    T        0      0        2 
   7  chr7_60096030     HCab    C    T        1      2        2 
   7  chr7_60096030     HPrz    C    T        1      2        2 
   7  chr7_60096030     ZBoe    C    T        0      0        2 
   7  chr7_60096030     ZGre    C    T        0      0        2 
   7  chr7_60096030     ZHar    C    T        0      0        2 
   7  chr7_60096030   Sample    C    T        0      0        2 
   7  chr7_60104399     AAsi    G    A        0      0        2 
   7  chr7_60104399     AKia    G    A        0      0        2 
   7  chr7_60104399     AOna    G    A        0      0        2 
   7  chr7_60104399     ASom    G    A        0      0        2 
   7  chr7_60104399     HCab    G    A        1      2        2 
   7  chr7_60104399     HPrz    G    A        1      2        2 
   7  chr7_60104399     ZBoe    G    A        0      0        2 
   7  chr7_60104399     ZGre    G    A        0      0        2 
   7  chr7_60104399     ZHar    G    A        0      0        2 
   7  chr7_60104399   Sample    G    A        0      0        2 
   7  chr7_60121439     AAsi    C    A        0      0        2 
   7  chr7_60121439     AKia    C    A        0      0        2 
   7  chr7_60121439     AOna    C    A        0      0        2 
   7  chr7_60121439     ASom    C    A        0      0        2 
   7  chr7_60121439     HCab    C    A        0      0        2 
   7  chr7_60121439     HPrz    C    A        0      0        2 
   7  chr7_60121439     ZBoe    C    A      0.5      1        2 
   7  chr7_60121439     ZGre    C    A        0      0        2 
   7  chr7_60121439     ZHar    C    A        0      0        2 
   7  chr7_60121439   Sample    C    A        0      0        2 
   7  chr7_60121660     AAsi    A    G        0      0        2 
   7  chr7_60121660     AKia    A    G        1      2        2 
   7  chr7_60121660     AOna    A    G        0      0        2 
   7  chr7_60121660     ASom    A    G        0      0        2 
   7  chr7_60121660     HCab    A    G        0      0        2 
   7  chr7_60121660     HPrz    A    G        0      0        2 
   7  chr7_60121660     ZBoe    A    G        0      0        2 
   7  chr7_60121660     ZGre    A    G        0      0        2 
   7  chr7_60121660     ZHar    A    G        0      0        2 
   7  chr7_60121660   Sample    A    G        0      0        2 
   7  chr7_60131897     AAsi    G    C        0      0        2 
   7  chr7_60131897     AKia    G    C        0      0        2 
   7  chr7_60131897     AOna    G    C        0      0        2 
   7  chr7_60131897     ASom    G    C        0      0        2 
   7  chr7_60131897     HCab    G    C        0      0        2 
   7  chr7_60131897     HPrz    G    C        0      0        2 
   7  chr7_60131897     ZBoe    G    C      0.5      1        2 
   7  chr7_60131897     ZGre    G    C        0      0        2 
   7  chr7_60131897     ZHar    G    C        0      0        2 
   7  chr7_60131897   Sample    G    C        0      0        2 
   7  chr7_60136497     AAsi    C    T        0      0        2 
   7  chr7_60136497     AKia    C    T        0      0        2 
   7  chr7_60136497     AOna    C    T        0      0        2 
   7  chr7_60136497     ASom    C    T        0      0        2 
   7  chr7_60136497     HCab    C    T        0      0        2 
   7  chr7_60136497     HPrz    C    T        0      0        2 
   7  chr7_60136497     ZBoe    C    T      0.5      1        2 
   7  chr7_60136497     ZGre    C    T        0      0        2 
   7  chr7_60136497     ZHar    C    T        0      0        2 
   7  chr7_60136497   Sample    C    T        0      0        2 
   7  chr7_60136998     AAsi    G    C        0      0        2 
   7  chr7_60136998     AKia    G    C        0      0        2 
   7  chr7_60136998     AOna    G    C        0      0        2 
   7  chr7_60136998     ASom    G    C        0      0        2 
   7  chr7_60136998     HCab    G    C        1      2        2 
   7  chr7_60136998     HPrz    G    C        1      2        2 
   7  chr7_60136998     ZBoe    G    C        0      0        2 
   7  chr7_60136998     ZGre    G    C        0      0        2 
   7  chr7_60136998     ZHar    G    C        0      0        2 
   7  chr7_60136998   Sample    G    C        0      0        2 
   7  chr7_60137698     AAsi    T    C        0      0        2 
   7  chr7_60137698     AKia    T    C        1      2        2 
   7  chr7_60137698     AOna    T    C        0      0        2 
   7  chr7_60137698     ASom    T    C        0      0        2 
   7  chr7_60137698     HCab    T    C        0      0        2 
   7  chr7_60137698     HPrz    T    C        0      0        2 
   7  chr7_60137698     ZBoe    T    C        0      0        2 
   7  chr7_60137698     ZGre    T    C        0      0        2 
   7  chr7_60137698     ZHar    T    C        0      0        2 
   7  chr7_60137698   Sample    T    C        0      0        2 
   7  chr7_60141191     AAsi    C    T        0      0        2 
   7  chr7_60141191     AKia    C    T        0      0        2 
   7  chr7_60141191     AOna    C    T        0      0        2 
   7  chr7_60141191     ASom    C    T        0      0        2 
   7  chr7_60141191     HCab    C    T        1      2        2 
   7  chr7_60141191     HPrz    C    T        1      2        2 
   7  chr7_60141191     ZBoe    C    T        0      0        2 
   7  chr7_60141191     ZGre    C    T        0      0        2 
   7  chr7_60141191     ZHar    C    T        0      0        2 
   7  chr7_60141191   Sample    C    T        0      0        2 
   7  chr7_60141318     AAsi    G    A        0      0        2 
   7  chr7_60141318     AKia    G    A        0      0        2 
   7  chr7_60141318     AOna    G    A        0      0        2 
   7  chr7_60141318     ASom    G    A        0      0        2 
   7  chr7_60141318     HCab    G    A        1      2        2 
   7  chr7_60141318     HPrz    G    A        1      2        2 
   7  chr7_60141318     ZBoe    G    A        0      0        2 
   7  chr7_60141318     ZGre    G    A        0      0        2 
   7  chr7_60141318     ZHar    G    A        0      0        2 
   7  chr7_60141318   Sample    G    A        0      0        2 
   7  chr7_60152274     AAsi    T    G        0      0        2 
   7  chr7_60152274     AKia    T    G        1      2        2 
   7  chr7_60152274     AOna    T    G      0.5      1        2 
   7  chr7_60152274     ASom    T    G        0      0        2 
   7  chr7_60152274     HCab    T    G        0      0        2 
   7  chr7_60152274     HPrz    T    G        0      0        2 
   7  chr7_60152274     ZBoe    T    G        0      0        2 
   7  chr7_60152274     ZGre    T    G        0      0        2 
   7  chr7_60152274     ZHar    T    G        0      0        2 
   7  chr7_60152274   Sample    T    G        0      0        2 
   7  chr7_60153976     AAsi    A    G        0      0        2 
   7  chr7_60153976     AKia    A    G        0      0        2 
   7  chr7_60153976     AOna    A    G        0      0        2 
   7  chr7_60153976     ASom    A    G        0      0        2 
   7  chr7_60153976     HCab    A    G        1      2        2 
   7  chr7_60153976     HPrz    A    G        1      2        2 
   7  chr7_60153976     ZBoe    A    G        1      2        2 
   7  chr7_60153976     ZGre    A    G        1      2        2 
   7  chr7_60153976     ZHar    A    G        0      0        2 
   7  chr7_60153976   Sample    A    G        0      0        2 
   7  chr7_60164296     AAsi    C    T        0      0        2 
   7  chr7_60164296     AKia    C    T        0      0        2 
   7  chr7_60164296     AOna    C    T        0      0        2 
   7  chr7_60164296     ASom    C    T        1      2        2 
   7  chr7_60164296     HCab    C    T        0      0        2 
   7  chr7_60164296     HPrz    C    T        0      0        2 
   7  chr7_60164296     ZBoe    C    T        0      0        2 
   7  chr7_60164296     ZGre    C    T        0      0        2 
   7  chr7_60164296     ZHar    C    T        0      0        2 
   7  chr7_60164296   Sample    C    T        0      0        2 
   7  chr7_60167830     AAsi    G    A      0.5      1        2 
   7  chr7_60167830     AKia    G    A        0      0        2 
   7  chr7_60167830     AOna    G    A        0      0        2 
   7  chr7_60167830     ASom    G    A        0      0        2 
   7  chr7_60167830     HCab    G    A        0      0        2 
   7  chr7_60167830     HPrz    G    A        0      0        2 
   7  chr7_60167830     ZBoe    G    A        0      0        2 
   7  chr7_60167830     ZGre    G    A        0      0        2 
   7  chr7_60167830     ZHar    G    A        0      0        2 
   7  chr7_60167830   Sample    G    A        0      0        2 
   7  chr7_60185421     AAsi    G    A        0      0        2 
   7  chr7_60185421     AKia    G    A        0      0        2 
   7  chr7_60185421     AOna    G    A        0      0        2 
   7  chr7_60185421     ASom    G    A        0      0        2 
   7  chr7_60185421     HCab    G    A        0      0        2 
   7  chr7_60185421     HPrz    G    A      0.5      1        2 
   7  chr7_60185421     ZBoe    G    A        0      0        2 
   7  chr7_60185421     ZGre    G    A        0      0        2 
   7  chr7_60185421     ZHar    G    A        0      0        2 
   7  chr7_60185421   Sample    G    A        0      0        2 
   7  chr7_60197874     AAsi    T    C        0      0        2 
   7  chr7_60197874     AKia    T    C        0      0        2 
   7  chr7_60197874     AOna    T    C        0      0        2 
   7  chr7_60197874     ASom    T    C        0      0        2 
   7  chr7_60197874     HCab    T    C        0      0        2 
   7  chr7_60197874     HPrz    T    C        0      0        2 
   7  chr7_60197874     ZBoe    T    C      0.5      1        2 
   7  chr7_60197874     ZGre    T    C        0      0        2 
   7  chr7_60197874     ZHar    T    C        0      0        2 
   7  chr7_60197874   Sample    T    C        0      0        2 
   7  chr7_60201509     AAsi    A    G        0      0        2 
   7  chr7_60201509     AKia    A    G        0      0        2 
   7  chr7_60201509     AOna    A    G        0      0        2 
   7  chr7_60201509     ASom    A    G        0      0        2 
   7  chr7_60201509     HCab    A    G        0      0        2 
   7  chr7_60201509     HPrz    A    G        0      0        2 
   7  chr7_60201509     ZBoe    A    G        1      2        2 
   7  chr7_60201509     ZGre    A    G        0      0        2 
   7  chr7_60201509     ZHar    A    G        0      0        2 
   7  chr7_60201509   Sample    A    G        0      0        2 
   7  chr7_60208334     AAsi    T    C        0      0        2 
   7  chr7_60208334     AKia    T    C        0      0        2 
   7  chr7_60208334     AOna    T    C        0      0        2 
   7  chr7_60208334     ASom    T    C        0      0        2 
   7  chr7_60208334     HCab    T    C        0      0        2 
   7  chr7_60208334     HPrz    T    C        0      0        2 
   7  chr7_60208334     ZBoe    T    C        0      0        2 
   7  chr7_60208334     ZGre    T    C        1      2        2 
   7  chr7_60208334     ZHar    T    C        0      0        2 
   7  chr7_60208334   Sample    T    C        0      0        2 
   7  chr7_60222749     AAsi    T    C        0      0        2 
   7  chr7_60222749     AKia    T    C        0      0        2 
   7  chr7_60222749     AOna    T    C        0      0        2 
   7  chr7_60222749     ASom    T    C        0      0        2 
   7  chr7_60222749     HCab    T    C        1      2        2 
   7  chr7_60222749     HPrz    T    C        1      2        2 
   7  chr7_60222749     ZBoe    T    C        0      0        2 
   7  chr7_60222749     ZGre    T    C        0      0        2 
   7  chr7_60222749     ZHar    T    C        0      0        2 
   7  chr7_60222749   Sample    T    C        0      0        2 
   7  chr7_60226455     AAsi    A    C        0      0        2 
   7  chr7_60226455     AKia    A    C        0      0        2 
   7  chr7_60226455     AOna    A    C        0      0        2 
   7  chr7_60226455     ASom    A    C        0      0        2 
   7  chr7_60226455     HCab    A    C        0      0        2 
   7  chr7_60226455     HPrz    A    C        0      0        2 
   7  chr7_60226455     ZBoe    A    C        0      0        2 
   7  chr7_60226455     ZGre    A    C        0      0        2 
   7  chr7_60226455     ZHar    A    C        1      2        2 
   7  chr7_60226455   Sample    A    C        0      0        2 
   7  chr7_60238360     AAsi    G    A        0      0        2 
   7  chr7_60238360     AKia    G    A        0      0        2 
   7  chr7_60238360     AOna    G    A      0.5      1        2 
   7  chr7_60238360     ASom    G    A        0      0        2 
   7  chr7_60238360     HCab    G    A        0      0        2 
   7  chr7_60238360     HPrz    G    A        0      0        2 
   7  chr7_60238360     ZBoe    G    A        0      0        2 
   7  chr7_60238360     ZGre    G    A        0      0        2 
   7  chr7_60238360     ZHar    G    A        0      0        2 
   7  chr7_60238360   Sample    G    A        0      0        2 
   7  chr7_60242418     AAsi    T    A        0      0        2 
   7  chr7_60242418     AKia    T    A      0.5      1        2 
   7  chr7_60242418     AOna    T    A        0      0        2 
   7  chr7_60242418     ASom    T    A        0      0        2 
   7  chr7_60242418     HCab    T    A        0      0        2 
   7  chr7_60242418     HPrz    T    A        0      0        2 
   7  chr7_60242418     ZBoe    T    A        0      0        2 
   7  chr7_60242418     ZGre    T    A        0      0        2 
   7  chr7_60242418     ZHar    T    A        0      0        2 
   7  chr7_60242418   Sample    T    A        0      0        2 
   7  chr7_60246010     AAsi    T    C        0      0        2 
   7  chr7_60246010     AKia    T    C        0      0        2 
   7  chr7_60246010     AOna    T    C        0      0        2 
   7  chr7_60246010     ASom    T    C        0      0        2 
   7  chr7_60246010     HCab    T    C        0      0        2 
   7  chr7_60246010     HPrz    T    C        0      0        2 
   7  chr7_60246010     ZBoe    T    C      0.5      1        2 
   7  chr7_60246010     ZGre    T    C        0      0        2 
   7  chr7_60246010     ZHar    T    C        0      0        2 
   7  chr7_60246010   Sample    T    C        0      0        2 
   7  chr7_60249476     AAsi    A    G      0.5      1        2 
   7  chr7_60249476     AKia    A    G        0      0        2 
   7  chr7_60249476     AOna    A    G        0      0        2 
   7  chr7_60249476     ASom    A    G        0      0        2 
   7  chr7_60249476     HCab    A    G        0      0        2 
   7  chr7_60249476     HPrz    A    G        0      0        2 
   7  chr7_60249476     ZBoe    A    G        0      0        2 
   7  chr7_60249476     ZGre    A    G        0      0        2 
   7  chr7_60249476     ZHar    A    G        0      0        2 
   7  chr7_60249476   Sample    A    G        0      0        2 
   7  chr7_60250460     AAsi    A    G        0      0        2 
   7  chr7_60250460     AKia    A    G        0      0        2 
   7  chr7_60250460     AOna    A    G        0      0        2 
   7  chr7_60250460     ASom    A    G        0      0        2 
   7  chr7_60250460     HCab    A    G        1      2        2 
   7  chr7_60250460     HPrz    A    G        1      2        2 
   7  chr7_60250460     ZBoe    A    G        0      0        2 
   7  chr7_60250460     ZGre    A    G        0      0        2 
   7  chr7_60250460     ZHar    A    G        0      0        2 
   7  chr7_60250460   Sample    A    G        1      2        2 
   7  chr7_60256317     AAsi    A    G        0      0        2 
   7  chr7_60256317     AKia    A    G      0.5      1        2 
   7  chr7_60256317     AOna    A    G        0      0        2 
   7  chr7_60256317     ASom    A    G        0      0        2 
   7  chr7_60256317     HCab    A    G        0      0        2 
   7  chr7_60256317     HPrz    A    G        0      0        2 
   7  chr7_60256317     ZBoe    A    G        0      0        2 
   7  chr7_60256317     ZGre    A    G        0      0        2 
   7  chr7_60256317     ZHar    A    G        0      0        2 
   7  chr7_60256317   Sample    A    G        0      0        2 
   7  chr7_60257709     AAsi    T    C        1      2        2 
   7  chr7_60257709     AKia    T    C        0      0        2 
   7  chr7_60257709     AOna    T    C        0      0        2 
   7  chr7_60257709     ASom    T    C        1      2        2 
   7  chr7_60257709     HCab    T    C        0      0        2 
   7  chr7_60257709     HPrz    T    C        0      0        2 
   7  chr7_60257709     ZBoe    T    C        0      0        2 
   7  chr7_60257709     ZGre    T    C        0      0        2 
   7  chr7_60257709     ZHar    T    C        0      0        2 
   7  chr7_60257709   Sample    T    C        1      2        2 
   7  chr7_60266635     AAsi    T    C        0      0        2 
   7  chr7_60266635     AKia    T    C      0.5      1        2 
   7  chr7_60266635     AOna    T    C        0      0        2 
   7  chr7_60266635     ASom    T    C        0      0        2 
   7  chr7_60266635     HCab    T    C        0      0        2 
   7  chr7_60266635     HPrz    T    C        0      0        2 
   7  chr7_60266635     ZBoe    T    C        0      0        2 
   7  chr7_60266635     ZGre    T    C        0      0        2 
   7  chr7_60266635     ZHar    T    C        0      0        2 
   7  chr7_60266635   Sample    T    C        0      0        2 
   7  chr7_60267882     AAsi    G    T        0      0        2 
   7  chr7_60267882     AKia    G    T      0.5      1        2 
   7  chr7_60267882     AOna    G    T      0.5      1        2 
   7  chr7_60267882     ASom    G    T        0      0        2 
   7  chr7_60267882     HCab    G    T        1      2        2 
   7  chr7_60267882     HPrz    G    T        1      2        2 
   7  chr7_60267882     ZBoe    G    T      0.5      1        2 
   7  chr7_60267882     ZGre    G    T      0.5      1        2 
   7  chr7_60267882     ZHar    G    T      0.5      1        2 
   7  chr7_60267882   Sample    G    T        0      0        2 
   7  chr7_60286646     AAsi    C    T        0      0        2 
   7  chr7_60286646     AKia    C    T        0      0        2 
   7  chr7_60286646     AOna    C    T        0      0        2 
   7  chr7_60286646     ASom    C    T        0      0        2 
   7  chr7_60286646     HCab    C    T        0      0        2 
   7  chr7_60286646     HPrz    C    T        0      0        2 
   7  chr7_60286646     ZBoe    C    T        0      0        2 
   7  chr7_60286646     ZGre    C    T        0      0        2 
   7  chr7_60286646     ZHar    C    T        1      2        2 
   7  chr7_60286646   Sample    C    T        0      0        2 
   7  chr7_60288148     AAsi    T    C        0      0        2 
   7  chr7_60288148     AKia    T    C        0      0        2 
   7  chr7_60288148     AOna    T    C        0      0        2 
   7  chr7_60288148     ASom    T    C        0      0        2 
   7  chr7_60288148     HCab    T    C        0      0        2 
   7  chr7_60288148     HPrz    T    C        0      0        2 
   7  chr7_60288148     ZBoe    T    C        0      0        2 
   7  chr7_60288148     ZGre    T    C        0      0        2 
   7  chr7_60288148     ZHar    T    C        1      2        2 
   7  chr7_60288148   Sample    T    C        0      0        2 
   7  chr7_60288415     AAsi    C    T        0      0        2 
   7  chr7_60288415     AKia    C    T      0.5      1        2 
   7  chr7_60288415     AOna    C    T        0      0        2 
   7  chr7_60288415     ASom    C    T        0      0        2 
   7  chr7_60288415     HCab    C    T        0      0        2 
   7  chr7_60288415     HPrz    C    T        0      0        2 
   7  chr7_60288415     ZBoe    C    T        0      0        2 
   7  chr7_60288415     ZGre    C    T        0      0        2 
   7  chr7_60288415     ZHar    C    T        0      0        2 
   7  chr7_60288415   Sample    C    T        0      0        2 
   7  chr7_60305561     AAsi    A    G        0      0        2 
   7  chr7_60305561     AKia    A    G        0      0        2 
   7  chr7_60305561     AOna    A    G        0      0        2 
   7  chr7_60305561     ASom    A    G        0      0        2 
   7  chr7_60305561     HCab    A    G        1      2        2 
   7  chr7_60305561     HPrz    A    G      0.5      1        2 
   7  chr7_60305561     ZBoe    A    G        0      0        2 
   7  chr7_60305561     ZGre    A    G        0      0        2 
   7  chr7_60305561     ZHar    A    G        0      0        2 
   7  chr7_60305561   Sample    A    G        0      0        2 
   7  chr7_60318140     AAsi    T    A        0      0        2 
   7  chr7_60318140     AKia    T    A        0      0        2 
   7  chr7_60318140     AOna    T    A        0      0        2 
   7  chr7_60318140     ASom    T    A        0      0        2 
   7  chr7_60318140     HCab    T    A        1      2        2 
   7  chr7_60318140     HPrz    T    A        1      2        2 
   7  chr7_60318140     ZBoe    T    A        0      0        2 
   7  chr7_60318140     ZGre    T    A        0      0        2 
   7  chr7_60318140     ZHar    T    A        0      0        2 
   7  chr7_60318140   Sample    T    A        0      0        2 
   7  chr7_60321022     AAsi    G    A        0      0        2 
   7  chr7_60321022     AKia    G    A        0      0        2 
   7  chr7_60321022     AOna    G    A        0      0        2 
   7  chr7_60321022     ASom    G    A        0      0        2 
   7  chr7_60321022     HCab    G    A        0      0        2 
   7  chr7_60321022     HPrz    G    A      0.5      1        2 
   7  chr7_60321022     ZBoe    G    A        0      0        2 
   7  chr7_60321022     ZGre    G    A        0      0        2 
   7  chr7_60321022     ZHar    G    A        0      0        2 
   7  chr7_60321022   Sample    G    A        0      0        2 
   7  chr7_60328475     AAsi    G    A      0.5      1        2 
   7  chr7_60328475     AKia    G    A        0      0        2 
   7  chr7_60328475     AOna    G    A        0      0        2 
   7  chr7_60328475     ASom    G    A        1      2        2 
   7  chr7_60328475     HCab    G    A        0      0        2 
   7  chr7_60328475     HPrz    G    A        0      0        2 
   7  chr7_60328475     ZBoe    G    A        0      0        2 
   7  chr7_60328475     ZGre    G    A        0      0        2 
   7  chr7_60328475     ZHar    G    A        0      0        2 
   7  chr7_60328475   Sample    G    A        1      2        2 
   7  chr7_60347207     AAsi    T    G        0      0        2 
   7  chr7_60347207     AKia    T    G        0      0        2 
   7  chr7_60347207     AOna    T    G        0      0        2 
   7  chr7_60347207     ASom    T    G        0      0        2 
   7  chr7_60347207     HCab    T    G        0      0        2 
   7  chr7_60347207     HPrz    T    G      0.5      1        2 
   7  chr7_60347207     ZBoe    T    G        0      0        2 
   7  chr7_60347207     ZGre    T    G        0      0        2 
   7  chr7_60347207     ZHar    T    G        0      0        2 
   7  chr7_60347207   Sample    T    G        0      0        2 
   7  chr7_60349949     AAsi    T    C        0      0        2 
   7  chr7_60349949     AKia    T    C        0      0        2 
   7  chr7_60349949     AOna    T    C        0      0        2 
   7  chr7_60349949     ASom    T    C        0      0        2 
   7  chr7_60349949     HCab    T    C        0      0        2 
   7  chr7_60349949     HPrz    T    C        0      0        2 
   7  chr7_60349949     ZBoe    T    C      0.5      1        2 
   7  chr7_60349949     ZGre    T    C        0      0        2 
   7  chr7_60349949     ZHar    T    C        0      0        2 
   7  chr7_60349949   Sample    T    C        0      0        2 
   7  chr7_60357929     AAsi    G    A        0      0        2 
   7  chr7_60357929     AKia    G    A        0      0        2 
   7  chr7_60357929     AOna    G    A      0.5      1        2 
   7  chr7_60357929     ASom    G    A        0      0        2 
   7  chr7_60357929     HCab    G    A        0      0        2 
   7  chr7_60357929     HPrz    G    A        0      0        2 
   7  chr7_60357929     ZBoe    G    A        0      0        2 
   7  chr7_60357929     ZGre    G    A        0      0        2 
   7  chr7_60357929     ZHar    G    A        0      0        2 
   7  chr7_60357929   Sample    G    A        0      0        2 
   7  chr7_60382501     AAsi    T    C        0      0        2 
   7  chr7_60382501     AKia    T    C        0      0        2 
   7  chr7_60382501     AOna    T    C        0      0        2 
   7  chr7_60382501     ASom    T    C        0      0        2 
   7  chr7_60382501     HCab    T    C        0      0        2 
   7  chr7_60382501     HPrz    T    C        0      0        2 
   7  chr7_60382501     ZBoe    T    C      0.5      1        2 
   7  chr7_60382501     ZGre    T    C        0      0        2 
   7  chr7_60382501     ZHar    T    C        0      0        2 
   7  chr7_60382501   Sample    T    C        0      0        2 
   7  chr7_60384940     AAsi    T    A        0      0        2 
   7  chr7_60384940     AKia    T    A      0.5      1        2 
   7  chr7_60384940     AOna    T    A        0      0        2 
   7  chr7_60384940     ASom    T    A        0      0        2 
   7  chr7_60384940     HCab    T    A        0      0        2 
   7  chr7_60384940     HPrz    T    A        0      0        2 
   7  chr7_60384940     ZBoe    T    A        0      0        2 
   7  chr7_60384940     ZGre    T    A        0      0        2 
   7  chr7_60384940     ZHar    T    A        0      0        2 
   7  chr7_60384940   Sample    T    A        0      0        2 
   7  chr7_60390995     AAsi    C    T        0      0        2 
   7  chr7_60390995     AKia    C    T      0.5      1        2 
   7  chr7_60390995     AOna    C    T      0.5      1        2 
   7  chr7_60390995     ASom    C    T        0      0        2 
   7  chr7_60390995     HCab    C    T        0      0        2 
   7  chr7_60390995     HPrz    C    T        0      0        2 
   7  chr7_60390995     ZBoe    C    T        0      0        2 
   7  chr7_60390995     ZGre    C    T        0      0        2 
   7  chr7_60390995     ZHar    C    T        0      0        2 
   7  chr7_60390995   Sample    C    T        0      0        2 
   7  chr7_60397800     AAsi    T    C        0      0        2 
   7  chr7_60397800     AKia    T    C        0      0        2 
   7  chr7_60397800     AOna    T    C        0      0        2 
   7  chr7_60397800     ASom    T    C        0      0        2 
   7  chr7_60397800     HCab    T    C        0      0        2 
   7  chr7_60397800     HPrz    T    C        0      0        2 
   7  chr7_60397800     ZBoe    T    C      0.5      1        2 
   7  chr7_60397800     ZGre    T    C        0      0        2 
   7  chr7_60397800     ZHar    T    C        0      0        2 
   7  chr7_60397800   Sample    T    C        0      0        2 
   7  chr7_60402289     AAsi    C    T        0      0        2 
   7  chr7_60402289     AKia    C    T        0      0        2 
   7  chr7_60402289     AOna    C    T        0      0        2 
   7  chr7_60402289     ASom    C    T      0.5      1        2 
   7  chr7_60402289     HCab    C    T        0      0        2 
   7  chr7_60402289     HPrz    C    T        0      0        2 
   7  chr7_60402289     ZBoe    C    T        0      0        2 
   7  chr7_60402289     ZGre    C    T        0      0        2 
   7  chr7_60402289     ZHar    C    T        0      0        2 
   7  chr7_60402289   Sample    C    T        0      0        2 
   7  chr7_60412033     AAsi    C    T        0      0        2 
   7  chr7_60412033     AKia    C    T        0      0        2 
   7  chr7_60412033     AOna    C    T        0      0        2 
   7  chr7_60412033     ASom    C    T        0      0        2 
   7  chr7_60412033     HCab    C    T        0      0        2 
   7  chr7_60412033     HPrz    C    T        0      0        2 
   7  chr7_60412033     ZBoe    C    T      0.5      1        2 
   7  chr7_60412033     ZGre    C    T        0      0        2 
   7  chr7_60412033     ZHar    C    T        0      0        2 
   7  chr7_60412033   Sample    C    T        0      0        2 
   7  chr7_60416953     AAsi    G    A        0      0        2 
   7  chr7_60416953     AKia    G    A        0      0        2 
   7  chr7_60416953     AOna    G    A      0.5      1        2 
   7  chr7_60416953     ASom    G    A        0      0        2 
   7  chr7_60416953     HCab    G    A        0      0        2 
   7  chr7_60416953     HPrz    G    A        0      0        2 
   7  chr7_60416953     ZBoe    G    A        0      0        2 
   7  chr7_60416953     ZGre    G    A        0      0        2 
   7  chr7_60416953     ZHar    G    A        0      0        2 
   7  chr7_60416953   Sample    G    A        0      0        2 
   7  chr7_60439555     AAsi    T    C        0      0        2 
   7  chr7_60439555     AKia    T    C        0      0        2 
   7  chr7_60439555     AOna    T    C        0      0        2 
   7  chr7_60439555     ASom    T    C        0      0        2 
   7  chr7_60439555     HCab    T    C        1      2        2 
   7  chr7_60439555     HPrz    T    C        1      2        2 
   7  chr7_60439555     ZBoe    T    C        0      0        2 
   7  chr7_60439555     ZGre    T    C        0      0        2 
   7  chr7_60439555     ZHar    T    C        0      0        2 
   7  chr7_60439555   Sample    T    C        0      0        2 
   7  chr7_60442003     AAsi    G    C        0      0        2 
   7  chr7_60442003     AKia    G    C      0.5      1        2 
   7  chr7_60442003     AOna    G    C        0      0        2 
   7  chr7_60442003     ASom    G    C        0      0        2 
   7  chr7_60442003     HCab    G    C        0      0        2 
   7  chr7_60442003     HPrz    G    C        0      0        2 
   7  chr7_60442003     ZBoe    G    C        0      0        2 
   7  chr7_60442003     ZGre    G    C        0      0        2 
   7  chr7_60442003     ZHar    G    C        0      0        2 
   7  chr7_60442003   Sample    G    C        0      0        2 
   7  chr7_60452875     AAsi    T    C        0      0        2 
   7  chr7_60452875     AKia    T    C      0.5      1        2 
   7  chr7_60452875     AOna    T    C        1      2        2 
   7  chr7_60452875     ASom    T    C        0      0        2 
   7  chr7_60452875     HCab    T    C        0      0        2 
   7  chr7_60452875     HPrz    T    C        0      0        2 
   7  chr7_60452875     ZBoe    T    C        0      0        2 
   7  chr7_60452875     ZGre    T    C        0      0        2 
   7  chr7_60452875     ZHar    T    C        0      0        2 
   7  chr7_60452875   Sample    T    C        0      0        2 
   7  chr7_60454772     AAsi    A    C        0      0        2 
   7  chr7_60454772     AKia    A    C        0      0        2 
   7  chr7_60454772     AOna    A    C        0      0        2 
   7  chr7_60454772     ASom    A    C        0      0        2 
   7  chr7_60454772     HCab    A    C        1      2        2 
   7  chr7_60454772     HPrz    A    C        1      2        2 
   7  chr7_60454772     ZBoe    A    C        0      0        2 
   7  chr7_60454772     ZGre    A    C        0      0        2 
   7  chr7_60454772     ZHar    A    C        0      0        2 
   7  chr7_60454772   Sample    A    C        0      0        2 
   7  chr7_60464124     AAsi    A    G        0      0        2 
   7  chr7_60464124     AKia    A    G        0      0        2 
   7  chr7_60464124     AOna    A    G        0      0        2 
   7  chr7_60464124     ASom    A    G        0      0        2 
   7  chr7_60464124     HCab    A    G        0      0        2 
   7  chr7_60464124     HPrz    A    G        0      0        2 
   7  chr7_60464124     ZBoe    A    G      0.5      1        2 
   7  chr7_60464124     ZGre    A    G        0      0        2 
   7  chr7_60464124     ZHar    A    G        0      0        2 
   7  chr7_60464124   Sample    A    G        0      0        2 
   7  chr7_60467517     AAsi    C    A        0      0        2 
   7  chr7_60467517     AKia    C    A        0      0        2 
   7  chr7_60467517     AOna    C    A        0      0        2 
   7  chr7_60467517     ASom    C    A        0      0        2 
   7  chr7_60467517     HCab    C    A        0      0        2 
   7  chr7_60467517     HPrz    C    A        0      0        2 
   7  chr7_60467517     ZBoe    C    A      0.5      1        2 
   7  chr7_60467517     ZGre    C    A        0      0        2 
   7  chr7_60467517     ZHar    C    A        0      0        2 
   7  chr7_60467517   Sample    C    A        0      0        2 
   7  chr7_60474530     AAsi    T    C        0      0        2 
   7  chr7_60474530     AKia    T    C        0      0        2 
   7  chr7_60474530     AOna    T    C        0      0        2 
   7  chr7_60474530     ASom    T    C        0      0        2 
   7  chr7_60474530     HCab    T    C        0      0        2 
   7  chr7_60474530     HPrz    T    C        0      0        2 
   7  chr7_60474530     ZBoe    T    C        1      2        2 
   7  chr7_60474530     ZGre    T    C        1      2        2 
   7  chr7_60474530     ZHar    T    C        0      0        2 
   7  chr7_60474530   Sample    T    C        0      0        2 
   7  chr7_60482527     AAsi    C    T        0      0        2 
   7  chr7_60482527     AKia    C    T        0      0        2 
   7  chr7_60482527     AOna    C    T        0      0        2 
   7  chr7_60482527     ASom    C    T        0      0        2 
   7  chr7_60482527     HCab    C    T        1      2        2 
   7  chr7_60482527     HPrz    C    T        1      2        2 
   7  chr7_60482527     ZBoe    C    T        0      0        2 
   7  chr7_60482527     ZGre    C    T        0      0        2 
   7  chr7_60482527     ZHar    C    T        0      0        2 
   7  chr7_60482527   Sample    C    T        0      0        2 
   7  chr7_60483509     AAsi    G    T        0      0        2 
   7  chr7_60483509     AKia    G    T        0      0        2 
   7  chr7_60483509     AOna    G    T        0      0        2 
   7  chr7_60483509     ASom    G    T        0      0        2 
   7  chr7_60483509     HCab    G    T        1      2        2 
   7  chr7_60483509     HPrz    G    T        1      2        2 
   7  chr7_60483509     ZBoe    G    T        0      0        2 
   7  chr7_60483509     ZGre    G    T        0      0        2 
   7  chr7_60483509     ZHar    G    T        0      0        2 
   7  chr7_60483509   Sample    G    T        0      0        2 
   7  chr7_60508230     AAsi    T    G        0      0        2 
   7  chr7_60508230     AKia    T    G        0      0        2 
   7  chr7_60508230     AOna    T    G        0      0        2 
   7  chr7_60508230     ASom    T    G        0      0        2 
   7  chr7_60508230     HCab    T    G        1      2        2 
   7  chr7_60508230     HPrz    T    G        1      2        2 
   7  chr7_60508230     ZBoe    T    G        0      0        2 
   7  chr7_60508230     ZGre    T    G        0      0        2 
   7  chr7_60508230     ZHar    T    G        0      0        2 
   7  chr7_60508230   Sample    T    G        0      0        2 
   7  chr7_60513579     AAsi    A    G        0      0        2 
   7  chr7_60513579     AKia    A    G        0      0        2 
   7  chr7_60513579     AOna    A    G        0      0        2 
   7  chr7_60513579     ASom    A    G        0      0        2 
   7  chr7_60513579     HCab    A    G        0      0        2 
   7  chr7_60513579     HPrz    A    G        0      0        2 
   7  chr7_60513579     ZBoe    A    G      0.5      1        2 
   7  chr7_60513579     ZGre    A    G        0      0        2 
   7  chr7_60513579     ZHar    A    G        0      0        2 
   7  chr7_60513579   Sample    A    G        0      0        2 
   7  chr7_60518597     AAsi    T    C        0      0        2 
   7  chr7_60518597     AKia    T    C        0      0        2 
   7  chr7_60518597     AOna    T    C        0      0        2 
   7  chr7_60518597     ASom    T    C        0      0        2 
   7  chr7_60518597     HCab    T    C        1      2        2 
   7  chr7_60518597     HPrz    T    C        1      2        2 
   7  chr7_60518597     ZBoe    T    C        0      0        2 
   7  chr7_60518597     ZGre    T    C        0      0        2 
   7  chr7_60518597     ZHar    T    C        0      0        2 
   7  chr7_60518597   Sample    T    C        0      0        2 
   7  chr7_60522272     AAsi    G    A      0.5      1        2 
   7  chr7_60522272     AKia    G    A        0      0        2 
   7  chr7_60522272     AOna    G    A        0      0        2 
   7  chr7_60522272     ASom    G    A        0      0        2 
   7  chr7_60522272     HCab    G    A        0      0        2 
   7  chr7_60522272     HPrz    G    A        0      0        2 
   7  chr7_60522272     ZBoe    G    A        0      0        2 
   7  chr7_60522272     ZGre    G    A        0      0        2 
   7  chr7_60522272     ZHar    G    A        0      0        2 
   7  chr7_60522272   Sample    G    A        0      0        2 
   7  chr7_60540011     AAsi    G    T        0      0        2 
   7  chr7_60540011     AKia    G    T        0      0        2 
   7  chr7_60540011     AOna    G    T        0      0        2 
   7  chr7_60540011     ASom    G    T        1      2        2 
   7  chr7_60540011     HCab    G    T        0      0        2 
   7  chr7_60540011     HPrz    G    T        0      0        2 
   7  chr7_60540011     ZBoe    G    T        0      0        2 
   7  chr7_60540011     ZGre    G    T        0      0        2 
   7  chr7_60540011     ZHar    G    T        0      0        2 
   7  chr7_60540011   Sample    G    T        1      2        2 
   7  chr7_60545884     AAsi    T    C        0      0        2 
   7  chr7_60545884     AKia    T    C      0.5      1        2 
   7  chr7_60545884     AOna    T    C        0      0        2 
   7  chr7_60545884     ASom    T    C        0      0        2 
   7  chr7_60545884     HCab    T    C        0      0        2 
   7  chr7_60545884     HPrz    T    C        0      0        2 
   7  chr7_60545884     ZBoe    T    C        0      0        2 
   7  chr7_60545884     ZGre    T    C        0      0        2 
   7  chr7_60545884     ZHar    T    C        0      0        2 
   7  chr7_60545884   Sample    T    C        0      0        2 
   7  chr7_60548797     AAsi    G    T        0      0        2 
   7  chr7_60548797     AKia    G    T        0      0        2 
   7  chr7_60548797     AOna    G    T        0      0        2 
   7  chr7_60548797     ASom    G    T        0      0        2 
   7  chr7_60548797     HCab    G    T        0      0        2 
   7  chr7_60548797     HPrz    G    T        0      0        2 
   7  chr7_60548797     ZBoe    G    T        1      2        2 
   7  chr7_60548797     ZGre    G    T        1      2        2 
   7  chr7_60548797     ZHar    G    T        0      0        2 
   7  chr7_60548797   Sample    G    T        0      0        2 
   7  chr7_60552485     AAsi    T    A        0      0        2 
   7  chr7_60552485     AKia    T    A        0      0        2 
   7  chr7_60552485     AOna    T    A        0      0        2 
   7  chr7_60552485     ASom    T    A        0      0        2 
   7  chr7_60552485     HCab    T    A        0      0        2 
   7  chr7_60552485     HPrz    T    A        0      0        2 
   7  chr7_60552485     ZBoe    T    A        0      0        2 
   7  chr7_60552485     ZGre    T    A        1      2        2 
   7  chr7_60552485     ZHar    T    A        0      0        2 
   7  chr7_60552485   Sample    T    A        0      0        2 
   7  chr7_60570002     AAsi    C    G        0      0        2 
   7  chr7_60570002     AKia    C    G        0      0        2 
   7  chr7_60570002     AOna    C    G        0      0        2 
   7  chr7_60570002     ASom    C    G        0      0        2 
   7  chr7_60570002     HCab    C    G        0      0        2 
   7  chr7_60570002     HPrz    C    G        0      0        2 
   7  chr7_60570002     ZBoe    C    G        1      2        2 
   7  chr7_60570002     ZGre    C    G        0      0        2 
   7  chr7_60570002     ZHar    C    G        0      0        2 
   7  chr7_60570002   Sample    C    G        0      0        2 
   7  chr7_60572319     AAsi    A    G        0      0        2 
   7  chr7_60572319     AKia    A    G        0      0        2 
   7  chr7_60572319     AOna    A    G        0      0        2 
   7  chr7_60572319     ASom    A    G        0      0        2 
   7  chr7_60572319     HCab    A    G        1      2        2 
   7  chr7_60572319     HPrz    A    G        1      2        2 
   7  chr7_60572319     ZBoe    A    G        0      0        2 
   7  chr7_60572319     ZGre    A    G        0      0        2 
   7  chr7_60572319     ZHar    A    G        0      0        2 
   7  chr7_60572319   Sample    A    G        0      0        2 
   7  chr7_60574433     AAsi    C    T        1      2        2 
   7  chr7_60574433     AKia    C    T        0      0        2 
   7  chr7_60574433     AOna    C    T        0      0        2 
   7  chr7_60574433     ASom    C    T        1      2        2 
   7  chr7_60574433     HCab    C    T        0      0        2 
   7  chr7_60574433     HPrz    C    T        0      0        2 
   7  chr7_60574433     ZBoe    C    T        0      0        2 
   7  chr7_60574433     ZGre    C    T        0      0        2 
   7  chr7_60574433     ZHar    C    T        0      0        2 
   7  chr7_60574433   Sample    C    T        1      2        2 
   7  chr7_60582261     AAsi    C    G        0      0        2 
   7  chr7_60582261     AKia    C    G        0      0        2 
   7  chr7_60582261     AOna    C    G        0      0        2 
   7  chr7_60582261     ASom    C    G        0      0        2 
   7  chr7_60582261     HCab    C    G        1      2        2 
   7  chr7_60582261     HPrz    C    G        1      2        2 
   7  chr7_60582261     ZBoe    C    G        0      0        2 
   7  chr7_60582261     ZGre    C    G        0      0        2 
   7  chr7_60582261     ZHar    C    G        0      0        2 
   7  chr7_60582261   Sample    C    G        0      0        2 
   7  chr7_60584396     AAsi    G    A        0      0        2 
   7  chr7_60584396     AKia    G    A        0      0        2 
   7  chr7_60584396     AOna    G    A        0      0        2 
   7  chr7_60584396     ASom    G    A        0      0        2 
   7  chr7_60584396     HCab    G    A        1      2        2 
   7  chr7_60584396     HPrz    G    A        1      2        2 
   7  chr7_60584396     ZBoe    G    A        0      0        2 
   7  chr7_60584396     ZGre    G    A        0      0        2 
   7  chr7_60584396     ZHar    G    A        0      0        2 
   7  chr7_60584396   Sample    G    A        0      0        2 
   7  chr7_60588241     AAsi    A    G        0      0        2 
   7  chr7_60588241     AKia    A    G        0      0        2 
   7  chr7_60588241     AOna    A    G        0      0        2 
   7  chr7_60588241     ASom    A    G        0      0        2 
   7  chr7_60588241     HCab    A    G        1      2        2 
   7  chr7_60588241     HPrz    A    G        1      2        2 
   7  chr7_60588241     ZBoe    A    G        0      0        2 
   7  chr7_60588241     ZGre    A    G        0      0        2 
   7  chr7_60588241     ZHar    A    G        0      0        2 
   7  chr7_60588241   Sample    A    G        0      0        2 
   7  chr7_60590966     AAsi    G    C      0.5      1        2 
   7  chr7_60590966     AKia    G    C        0      0        2 
   7  chr7_60590966     AOna    G    C        0      0        2 
   7  chr7_60590966     ASom    G    C        0      0        2 
   7  chr7_60590966     HCab    G    C        0      0        2 
   7  chr7_60590966     HPrz    G    C        0      0        2 
   7  chr7_60590966     ZBoe    G    C        0      0        2 
   7  chr7_60590966     ZGre    G    C        0      0        2 
   7  chr7_60590966     ZHar    G    C        0      0        2 
   7  chr7_60590966   Sample    G    C        0      0        2 
   7  chr7_60594319     AAsi    A    G        0      0        2 
   7  chr7_60594319     AKia    A    G        0      0        2 
   7  chr7_60594319     AOna    A    G        0      0        2 
   7  chr7_60594319     ASom    A    G        0      0        2 
   7  chr7_60594319     HCab    A    G        0      0        2 
   7  chr7_60594319     HPrz    A    G        1      2        2 
   7  chr7_60594319     ZBoe    A    G        0      0        2 
   7  chr7_60594319     ZGre    A    G        0      0        2 
   7  chr7_60594319     ZHar    A    G        0      0        2 
   7  chr7_60594319   Sample    A    G        0      0        2 
   7  chr7_60597634     AAsi    C    T        0      0        2 
   7  chr7_60597634     AKia    C    T        0      0        2 
   7  chr7_60597634     AOna    C    T        0      0        2 
   7  chr7_60597634     ASom    C    T        0      0        2 
   7  chr7_60597634     HCab    C    T        0      0        2 
   7  chr7_60597634     HPrz    C    T      0.5      1        2 
   7  chr7_60597634     ZBoe    C    T        0      0        2 
   7  chr7_60597634     ZGre    C    T        0      0        2 
   7  chr7_60597634     ZHar    C    T        0      0        2 
   7  chr7_60597634   Sample    C    T        0      0        2 
   7  chr7_60599896     AAsi    A    T        0      0        2 
   7  chr7_60599896     AKia    A    T        0      0        2 
   7  chr7_60599896     AOna    A    T      0.5      1        2 
   7  chr7_60599896     ASom    A    T        0      0        2 
   7  chr7_60599896     HCab    A    T        0      0        2 
   7  chr7_60599896     HPrz    A    T        0      0        2 
   7  chr7_60599896     ZBoe    A    T        0      0        2 
   7  chr7_60599896     ZGre    A    T        0      0        2 
   7  chr7_60599896     ZHar    A    T        0      0        2 
   7  chr7_60599896   Sample    A    T        0      0        2 
   7  chr7_60600219     AAsi    C    G        0      0        2 
   7  chr7_60600219     AKia    C    G        0      0        2 
   7  chr7_60600219     AOna    C    G        0      0        2 
   7  chr7_60600219     ASom    C    G        0      0        2 
   7  chr7_60600219     HCab    C    G        1      2        2 
   7  chr7_60600219     HPrz    C    G        1      2        2 
   7  chr7_60600219     ZBoe    C    G        0      0        2 
   7  chr7_60600219     ZGre    C    G        0      0        2 
   7  chr7_60600219     ZHar    C    G        0      0        2 
   7  chr7_60600219   Sample    C    G        0      0        2 
   7  chr7_60602128     AAsi    C    T      0.5      1        2 
   7  chr7_60602128     AKia    C    T        0      0        2 
   7  chr7_60602128     AOna    C    T        0      0        2 
   7  chr7_60602128     ASom    C    T        0      0        2 
   7  chr7_60602128     HCab    C    T        0      0        2 
   7  chr7_60602128     HPrz    C    T        0      0        2 
   7  chr7_60602128     ZBoe    C    T        0      0        2 
   7  chr7_60602128     ZGre    C    T        0      0        2 
   7  chr7_60602128     ZHar    C    T        0      0        2 
   7  chr7_60602128   Sample    C    T        1      2        2 
   7  chr7_60602165     AAsi    G    A        0      0        2 
   7  chr7_60602165     AKia    G    A        0      0        2 
   7  chr7_60602165     AOna    G    A        0      0        2 
   7  chr7_60602165     ASom    G    A        0      0        2 
   7  chr7_60602165     HCab    G    A        0      0        2 
   7  chr7_60602165     HPrz    G    A      0.5      1        2 
   7  chr7_60602165     ZBoe    G    A        0      0        2 
   7  chr7_60602165     ZGre    G    A        0      0        2 
   7  chr7_60602165     ZHar    G    A        0      0        2 
   7  chr7_60602165   Sample    G    A        0      0        2 
   7  chr7_60628218     AAsi    C    T        0      0        2 
   7  chr7_60628218     AKia    C    T        0      0        2 
   7  chr7_60628218     AOna    C    T        0      0        2 
   7  chr7_60628218     ASom    C    T        0      0        2 
   7  chr7_60628218     HCab    C    T        1      2        2 
   7  chr7_60628218     HPrz    C    T        1      2        2 
   7  chr7_60628218     ZBoe    C    T        0      0        2 
   7  chr7_60628218     ZGre    C    T        0      0        2 
   7  chr7_60628218     ZHar    C    T        0      0        2 
   7  chr7_60628218   Sample    C    T        0      0        2 
   7  chr7_60632849     AAsi    A    G        0      0        2 
   7  chr7_60632849     AKia    A    G        1      2        2 
   7  chr7_60632849     AOna    A    G        1      2        2 
   7  chr7_60632849     ASom    A    G        0      0        2 
   7  chr7_60632849     HCab    A    G        0      0        2 
   7  chr7_60632849     HPrz    A    G        0      0        2 
   7  chr7_60632849     ZBoe    A    G        0      0        2 
   7  chr7_60632849     ZGre    A    G        0      0        2 
   7  chr7_60632849     ZHar    A    G        0      0        2 
   7  chr7_60632849   Sample    A    G        0      0        2 
   7  chr7_60651538     AAsi    A    T        0      0        2 
   7  chr7_60651538     AKia    A    T        1      2        2 
   7  chr7_60651538     AOna    A    T        0      0        2 
   7  chr7_60651538     ASom    A    T        0      0        2 
   7  chr7_60651538     HCab    A    T        0      0        2 
   7  chr7_60651538     HPrz    A    T        0      0        2 
   7  chr7_60651538     ZBoe    A    T        0      0        2 
   7  chr7_60651538     ZGre    A    T        0      0        2 
   7  chr7_60651538     ZHar    A    T        0      0        2 
   7  chr7_60651538   Sample    A    T        0      0        2 
   7  chr7_60652575     AAsi    T    C        0      0        2 
   7  chr7_60652575     AKia    T    C        0      0        2 
   7  chr7_60652575     AOna    T    C      0.5      1        2 
   7  chr7_60652575     ASom    T    C        0      0        2 
   7  chr7_60652575     HCab    T    C        0      0        2 
   7  chr7_60652575     HPrz    T    C        0      0        2 
   7  chr7_60652575     ZBoe    T    C        0      0        2 
   7  chr7_60652575     ZGre    T    C        0      0        2 
   7  chr7_60652575     ZHar    T    C        0      0        2 
   7  chr7_60652575   Sample    T    C        0      0        2 
   7  chr7_60657116     AAsi    T    C        0      0        2 
   7  chr7_60657116     AKia    T    C        0      0        2 
   7  chr7_60657116     AOna    T    C        0      0        2 
   7  chr7_60657116     ASom    T    C      0.5      1        2 
   7  chr7_60657116     HCab    T    C        0      0        2 
   7  chr7_60657116     HPrz    T    C        0      0        2 
   7  chr7_60657116     ZBoe    T    C        0      0        2 
   7  chr7_60657116     ZGre    T    C        0      0        2 
   7  chr7_60657116     ZHar    T    C        0      0        2 
   7  chr7_60657116   Sample    T    C        0      0        2 
   7  chr7_60667291     AAsi    C    T        0      0        2 
   7  chr7_60667291     AKia    C    T        0      0        2 
   7  chr7_60667291     AOna    C    T        0      0        2 
   7  chr7_60667291     ASom    C    T        0      0        2 
   7  chr7_60667291     HCab    C    T        1      2        2 
   7  chr7_60667291     HPrz    C    T        1      2        2 
   7  chr7_60667291     ZBoe    C    T        0      0        2 
   7  chr7_60667291     ZGre    C    T        0      0        2 
   7  chr7_60667291     ZHar    C    T        0      0        2 
   7  chr7_60667291   Sample    C    T        0      0        2 
   7  chr7_60672694     AAsi    A    G        0      0        2 
   7  chr7_60672694     AKia    A    G        0      0        2 
   7  chr7_60672694     AOna    A    G        0      0        2 
   7  chr7_60672694     ASom    A    G        0      0        2 
   7  chr7_60672694     HCab    A    G        0      0        2 
   7  chr7_60672694     HPrz    A    G        0      0        2 
   7  chr7_60672694     ZBoe    A    G        0      0        2 
   7  chr7_60672694     ZGre    A    G        1      2        2 
   7  chr7_60672694     ZHar    A    G        0      0        2 
   7  chr7_60672694   Sample    A    G        0      0        2 
   7  chr7_60673137     AAsi    A    G      0.5      1        2 
   7  chr7_60673137     AKia    A    G        0      0        2 
   7  chr7_60673137     AOna    A    G        0      0        2 
   7  chr7_60673137     ASom    A    G        0      0        2 
   7  chr7_60673137     HCab    A    G        0      0        2 
   7  chr7_60673137     HPrz    A    G        0      0        2 
   7  chr7_60673137     ZBoe    A    G        0      0        2 
   7  chr7_60673137     ZGre    A    G        0      0        2 
   7  chr7_60673137     ZHar    A    G        0      0        2 
   7  chr7_60673137   Sample    A    G        0      0        2 
   7  chr7_60683755     AAsi    T    G        0      0        2 
   7  chr7_60683755     AKia    T    G        0      0        2 
   7  chr7_60683755     AOna    T    G        0      0        2 
   7  chr7_60683755     ASom    T    G        0      0        2 
   7  chr7_60683755     HCab    T    G        1      2        2 
   7  chr7_60683755     HPrz    T    G        1      2        2 
   7  chr7_60683755     ZBoe    T    G        0      0        2 
   7  chr7_60683755     ZGre    T    G        0      0        2 
   7  chr7_60683755     ZHar    T    G        0      0        2 
   7  chr7_60683755   Sample    T    G        0      0        2 
   7  chr7_60684394     AAsi    T    C        0      0        2 
   7  chr7_60684394     AKia    T    C        0      0        2 
   7  chr7_60684394     AOna    T    C        0      0        2 
   7  chr7_60684394     ASom    T    C        0      0        2 
   7  chr7_60684394     HCab    T    C        0      0        2 
   7  chr7_60684394     HPrz    T    C        0      0        2 
   7  chr7_60684394     ZBoe    T    C        0      0        2 
   7  chr7_60684394     ZGre    T    C        1      2        2 
   7  chr7_60684394     ZHar    T    C        0      0        2 
   7  chr7_60684394   Sample    T    C        0      0        2 
   7  chr7_60684478     AAsi    T    G        0      0        2 
   7  chr7_60684478     AKia    T    G        0      0        2 
   7  chr7_60684478     AOna    T    G        0      0        2 
   7  chr7_60684478     ASom    T    G        0      0        2 
   7  chr7_60684478     HCab    T    G        1      2        2 
   7  chr7_60684478     HPrz    T    G        1      2        2 
   7  chr7_60684478     ZBoe    T    G        0      0        2 
   7  chr7_60684478     ZGre    T    G        0      0        2 
   7  chr7_60684478     ZHar    T    G        0      0        2 
   7  chr7_60684478   Sample    T    G        0      0        2 
   7  chr7_60689093     AAsi    T    C        0      0        2 
   7  chr7_60689093     AKia    T    C      0.5      1        2 
   7  chr7_60689093     AOna    T    C        0      0        2 
   7  chr7_60689093     ASom    T    C        0      0        2 
   7  chr7_60689093     HCab    T    C        0      0        2 
   7  chr7_60689093     HPrz    T    C        0      0        2 
   7  chr7_60689093     ZBoe    T    C        0      0        2 
   7  chr7_60689093     ZGre    T    C        0      0        2 
   7  chr7_60689093     ZHar    T    C        0      0        2 
   7  chr7_60689093   Sample    T    C        0      0        2 
   7  chr7_60704548     AAsi    A    G        0      0        2 
   7  chr7_60704548     AKia    A    G        0      0        2 
   7  chr7_60704548     AOna    A    G        0      0        2 
   7  chr7_60704548     ASom    A    G        0      0        2 
   7  chr7_60704548     HCab    A    G        0      0        2 
   7  chr7_60704548     HPrz    A    G        0      0        2 
   7  chr7_60704548     ZBoe    A    G        0      0        2 
   7  chr7_60704548     ZGre    A    G        1      2        2 
   7  chr7_60704548     ZHar    A    G        0      0        2 
   7  chr7_60704548   Sample    A    G        0      0        2 
   7  chr7_60708863     AAsi    G    A        0      0        2 
   7  chr7_60708863     AKia    G    A        0      0        2 
   7  chr7_60708863     AOna    G    A        0      0        2 
   7  chr7_60708863     ASom    G    A        0      0        2 
   7  chr7_60708863     HCab    G    A        0      0        2 
   7  chr7_60708863     HPrz    G    A      0.5      1        2 
   7  chr7_60708863     ZBoe    G    A        0      0        2 
   7  chr7_60708863     ZGre    G    A        0      0        2 
   7  chr7_60708863     ZHar    G    A        0      0        2 
   7  chr7_60708863   Sample    G    A        0      0        2 
   7  chr7_60711149     AAsi    A    G        0      0        2 
   7  chr7_60711149     AKia    A    G        0      0        2 
   7  chr7_60711149     AOna    A    G        0      0        2 
   7  chr7_60711149     ASom    A    G        0      0        2 
   7  chr7_60711149     HCab    A    G      0.5      1        2 
   7  chr7_60711149     HPrz    A    G        0      0        2 
   7  chr7_60711149     ZBoe    A    G        0      0        2 
   7  chr7_60711149     ZGre    A    G        0      0        2 
   7  chr7_60711149     ZHar    A    G        0      0        2 
   7  chr7_60711149   Sample    A    G        0      0        2 
   7  chr7_60730518     AAsi    T    C        0      0        2 
   7  chr7_60730518     AKia    T    C        0      0        2 
   7  chr7_60730518     AOna    T    C        0      0        2 
   7  chr7_60730518     ASom    T    C        0      0        2 
   7  chr7_60730518     HCab    T    C        0      0        2 
   7  chr7_60730518     HPrz    T    C        0      0        2 
   7  chr7_60730518     ZBoe    T    C      0.5      1        2 
   7  chr7_60730518     ZGre    T    C        0      0        2 
   7  chr7_60730518     ZHar    T    C        0      0        2 
   7  chr7_60730518   Sample    T    C        0      0        2 
   7  chr7_60734304     AAsi    A    T        0      0        2 
   7  chr7_60734304     AKia    A    T        0      0        2 
   7  chr7_60734304     AOna    A    T        0      0        2 
   7  chr7_60734304     ASom    A    T        0      0        2 
   7  chr7_60734304     HCab    A    T        0      0        2 
   7  chr7_60734304     HPrz    A    T        0      0        2 
   7  chr7_60734304     ZBoe    A    T        0      0        2 
   7  chr7_60734304     ZGre    A    T        1      2        2 
   7  chr7_60734304     ZHar    A    T        0      0        2 
   7  chr7_60734304   Sample    A    T        0      0        2 
   7  chr7_60736082     AAsi    A    G        0      0        2 
   7  chr7_60736082     AKia    A    G        0      0        2 
   7  chr7_60736082     AOna    A    G        0      0        2 
   7  chr7_60736082     ASom    A    G        0      0        2 
   7  chr7_60736082     HCab    A    G        1      2        2 
   7  chr7_60736082     HPrz    A    G        1      2        2 
   7  chr7_60736082     ZBoe    A    G        0      0        2 
   7  chr7_60736082     ZGre    A    G        0      0        2 
   7  chr7_60736082     ZHar    A    G        0      0        2 
   7  chr7_60736082   Sample    A    G        0      0        2 
   7  chr7_60736520     AAsi    T    C      0.5      1        2 
   7  chr7_60736520     AKia    T    C        0      0        2 
   7  chr7_60736520     AOna    T    C        0      0        2 
   7  chr7_60736520     ASom    T    C      0.5      1        2 
   7  chr7_60736520     HCab    T    C        0      0        2 
   7  chr7_60736520     HPrz    T    C        0      0        2 
   7  chr7_60736520     ZBoe    T    C        0      0        2 
   7  chr7_60736520     ZGre    T    C        0      0        2 
   7  chr7_60736520     ZHar    T    C        0      0        2 
   7  chr7_60736520   Sample    T    C        0      0        2 
   7  chr7_60741851     AAsi    T    C        0      0        2 
   7  chr7_60741851     AKia    T    C        0      0        2 
   7  chr7_60741851     AOna    T    C        0      0        2 
   7  chr7_60741851     ASom    T    C        0      0        2 
   7  chr7_60741851     HCab    T    C        0      0        2 
   7  chr7_60741851     HPrz    T    C      0.5      1        2 
   7  chr7_60741851     ZBoe    T    C        0      0        2 
   7  chr7_60741851     ZGre    T    C        0      0        2 
   7  chr7_60741851     ZHar    T    C        0      0        2 
   7  chr7_60741851   Sample    T    C        0      0        2 
   7  chr7_60743253     AAsi    A    G        0      0        2 
   7  chr7_60743253     AKia    A    G        0      0        2 
   7  chr7_60743253     AOna    A    G        0      0        2 
   7  chr7_60743253     ASom    A    G        0      0        2 
   7  chr7_60743253     HCab    A    G        0      0        2 
   7  chr7_60743253     HPrz    A    G        0      0        2 
   7  chr7_60743253     ZBoe    A    G      0.5      1        2 
   7  chr7_60743253     ZGre    A    G        0      0        2 
   7  chr7_60743253     ZHar    A    G        0      0        2 
   7  chr7_60743253   Sample    A    G        0      0        2 
   7  chr7_60746342     AAsi    T    C        0      0        2 
   7  chr7_60746342     AKia    T    C        0      0        2 
   7  chr7_60746342     AOna    T    C        0      0        2 
   7  chr7_60746342     ASom    T    C        0      0        2 
   7  chr7_60746342     HCab    T    C        1      2        2 
   7  chr7_60746342     HPrz    T    C        1      2        2 
   7  chr7_60746342     ZBoe    T    C        0      0        2 
   7  chr7_60746342     ZGre    T    C        0      0        2 
   7  chr7_60746342     ZHar    T    C        0      0        2 
   7  chr7_60746342   Sample    T    C        0      0        2 
   7  chr7_60747283     AAsi    C    G        0      0        2 
   7  chr7_60747283     AKia    C    G        0      0        2 
   7  chr7_60747283     AOna    C    G        0      0        2 
   7  chr7_60747283     ASom    C    G        0      0        2 
   7  chr7_60747283     HCab    C    G        0      0        2 
   7  chr7_60747283     HPrz    C    G      0.5      1        2 
   7  chr7_60747283     ZBoe    C    G        0      0        2 
   7  chr7_60747283     ZGre    C    G        0      0        2 
   7  chr7_60747283     ZHar    C    G        0      0        2 
   7  chr7_60747283   Sample    C    G        0      0        2 
   7  chr7_60747410     AAsi    A    G        0      0        2 
   7  chr7_60747410     AKia    A    G        0      0        2 
   7  chr7_60747410     AOna    A    G        0      0        2 
   7  chr7_60747410     ASom    A    G        0      0        2 
   7  chr7_60747410     HCab    A    G        1      2        2 
   7  chr7_60747410     HPrz    A    G      0.5      1        2 
   7  chr7_60747410     ZBoe    A    G        0      0        2 
   7  chr7_60747410     ZGre    A    G        0      0        2 
   7  chr7_60747410     ZHar    A    G        0      0        2 
   7  chr7_60747410   Sample    A    G        0      0        2 
   7  chr7_60754522     AAsi    C    T        0      0        2 
   7  chr7_60754522     AKia    C    T        0      0        2 
   7  chr7_60754522     AOna    C    T        0      0        2 
   7  chr7_60754522     ASom    C    T        0      0        2 
   7  chr7_60754522     HCab    C    T        0      0        2 
   7  chr7_60754522     HPrz    C    T        0      0        2 
   7  chr7_60754522     ZBoe    C    T        0      0        2 
   7  chr7_60754522     ZGre    C    T      0.5      1        2 
   7  chr7_60754522     ZHar    C    T        0      0        2 
   7  chr7_60754522   Sample    C    T        0      0        2 
   7  chr7_60756770     AAsi    C    A        0      0        2 
   7  chr7_60756770     AKia    C    A        0      0        2 
   7  chr7_60756770     AOna    C    A        0      0        2 
   7  chr7_60756770     ASom    C    A        0      0        2 
   7  chr7_60756770     HCab    C    A        0      0        2 
   7  chr7_60756770     HPrz    C    A      0.5      1        2 
   7  chr7_60756770     ZBoe    C    A        0      0        2 
   7  chr7_60756770     ZGre    C    A        0      0        2 
   7  chr7_60756770     ZHar    C    A        0      0        2 
   7  chr7_60756770   Sample    C    A        0      0        2 
   7  chr7_60762550     AAsi    A    G        0      0        2 
   7  chr7_60762550     AKia    A    G        0      0        2 
   7  chr7_60762550     AOna    A    G        0      0        2 
   7  chr7_60762550     ASom    A    G      0.5      1        2 
   7  chr7_60762550     HCab    A    G        0      0        2 
   7  chr7_60762550     HPrz    A    G        0      0        2 
   7  chr7_60762550     ZBoe    A    G        0      0        2 
   7  chr7_60762550     ZGre    A    G        0      0        2 
   7  chr7_60762550     ZHar    A    G        0      0        2 
   7  chr7_60762550   Sample    A    G        0      0        2 
   7  chr7_60764459     AAsi    T    C        0      0        2 
   7  chr7_60764459     AKia    T    C        0      0        2 
   7  chr7_60764459     AOna    T    C        0      0        2 
   7  chr7_60764459     ASom    T    C        0      0        2 
   7  chr7_60764459     HCab    T    C        0      0        2 
   7  chr7_60764459     HPrz    T    C        0      0        2 
   7  chr7_60764459     ZBoe    T    C        0      0        2 
   7  chr7_60764459     ZGre    T    C        1      2        2 
   7  chr7_60764459     ZHar    T    C        0      0        2 
   7  chr7_60764459   Sample    T    C        0      0        2 
   7  chr7_60766040     AAsi    C    T        0      0        2 
   7  chr7_60766040     AKia    C    T        0      0        2 
   7  chr7_60766040     AOna    C    T        0      0        2 
   7  chr7_60766040     ASom    C    T      0.5      1        2 
   7  chr7_60766040     HCab    C    T        0      0        2 
   7  chr7_60766040     HPrz    C    T        0      0        2 
   7  chr7_60766040     ZBoe    C    T        0      0        2 
   7  chr7_60766040     ZGre    C    T        0      0        2 
   7  chr7_60766040     ZHar    C    T        0      0        2 
   7  chr7_60766040   Sample    C    T        0      0        2 
   7  chr7_60775576     AAsi    C    T        0      0        2 
   7  chr7_60775576     AKia    C    T        0      0        2 
   7  chr7_60775576     AOna    C    T        0      0        2 
   7  chr7_60775576     ASom    C    T        0      0        2 
   7  chr7_60775576     HCab    C    T        1      2        2 
   7  chr7_60775576     HPrz    C    T        1      2        2 
   7  chr7_60775576     ZBoe    C    T        0      0        2 
   7  chr7_60775576     ZGre    C    T        0      0        2 
   7  chr7_60775576     ZHar    C    T        0      0        2 
   7  chr7_60775576   Sample    C    T        0      0        2 
   7  chr7_60779688     AAsi    T    C        0      0        2 
   7  chr7_60779688     AKia    T    C        0      0        2 
   7  chr7_60779688     AOna    T    C      0.5      1        2 
   7  chr7_60779688     ASom    T    C        0      0        2 
   7  chr7_60779688     HCab    T    C        0      0        2 
   7  chr7_60779688     HPrz    T    C        0      0        2 
   7  chr7_60779688     ZBoe    T    C        0      0        2 
   7  chr7_60779688     ZGre    T    C        0      0        2 
   7  chr7_60779688     ZHar    T    C        0      0        2 
   7  chr7_60779688   Sample    T    C        0      0        2 
   7  chr7_60784577     AAsi    T    G        0      0        2 
   7  chr7_60784577     AKia    T    G        0      0        2 
   7  chr7_60784577     AOna    T    G        0      0        2 
   7  chr7_60784577     ASom    T    G        0      0        2 
   7  chr7_60784577     HCab    T    G        0      0        2 
   7  chr7_60784577     HPrz    T    G      0.5      1        2 
   7  chr7_60784577     ZBoe    T    G        0      0        2 
   7  chr7_60784577     ZGre    T    G        0      0        2 
   7  chr7_60784577     ZHar    T    G        0      0        2 
   7  chr7_60784577   Sample    T    G        0      0        2 
   7  chr7_60787383     AAsi    T    C        0      0        2 
   7  chr7_60787383     AKia    T    C        0      0        2 
   7  chr7_60787383     AOna    T    C        0      0        2 
   7  chr7_60787383     ASom    T    C        0      0        2 
   7  chr7_60787383     HCab    T    C        1      2        2 
   7  chr7_60787383     HPrz    T    C        1      2        2 
   7  chr7_60787383     ZBoe    T    C        0      0        2 
   7  chr7_60787383     ZGre    T    C        0      0        2 
   7  chr7_60787383     ZHar    T    C        0      0        2 
   7  chr7_60787383   Sample    T    C        0      0        2 
   7  chr7_60796445     AAsi    T    C        0      0        2 
   7  chr7_60796445     AKia    T    C        0      0        2 
   7  chr7_60796445     AOna    T    C      0.5      1        2 
   7  chr7_60796445     ASom    T    C        0      0        2 
   7  chr7_60796445     HCab    T    C        0      0        2 
   7  chr7_60796445     HPrz    T    C        0      0        2 
   7  chr7_60796445     ZBoe    T    C        0      0        2 
   7  chr7_60796445     ZGre    T    C        0      0        2 
   7  chr7_60796445     ZHar    T    C        0      0        2 
   7  chr7_60796445   Sample    T    C        0      0        2 
   7  chr7_60796794     AAsi    T    C        0      0        2 
   7  chr7_60796794     AKia    T    C        0      0        2 
   7  chr7_60796794     AOna    T    C        0      0        2 
   7  chr7_60796794     ASom    T    C        0      0        2 
   7  chr7_60796794     HCab    T    C        0      0        2 
   7  chr7_60796794     HPrz    T    C        0      0        2 
   7  chr7_60796794     ZBoe    T    C        1      2        2 
   7  chr7_60796794     ZGre    T    C        0      0        2 
   7  chr7_60796794     ZHar    T    C        0      0        2 
   7  chr7_60796794   Sample    T    C        0      0        2 
   7  chr7_60798542     AAsi    A    G        0      0        2 
   7  chr7_60798542     AKia    A    G        0      0        2 
   7  chr7_60798542     AOna    A    G        0      0        2 
   7  chr7_60798542     ASom    A    G        0      0        2 
   7  chr7_60798542     HCab    A    G        0      0        2 
   7  chr7_60798542     HPrz    A    G        0      0        2 
   7  chr7_60798542     ZBoe    A    G        0      0        2 
   7  chr7_60798542     ZGre    A    G        0      0        2 
   7  chr7_60798542     ZHar    A    G        1      2        2 
   7  chr7_60798542   Sample    A    G        0      0        2 
   7  chr7_60801420     AAsi    A    G        0      0        2 
   7  chr7_60801420     AKia    A    G        0      0        2 
   7  chr7_60801420     AOna    A    G        0      0        2 
   7  chr7_60801420     ASom    A    G        0      0        2 
   7  chr7_60801420     HCab    A    G        1      2        2 
   7  chr7_60801420     HPrz    A    G        1      2        2 
   7  chr7_60801420     ZBoe    A    G        0      0        2 
   7  chr7_60801420     ZGre    A    G        0      0        2 
   7  chr7_60801420     ZHar    A    G        0      0        2 
   7  chr7_60801420   Sample    A    G        0      0        2 
   7  chr7_60804764     AAsi    T    C        0      0        2 
   7  chr7_60804764     AKia    T    C        0      0        2 
   7  chr7_60804764     AOna    T    C        0      0        2 
   7  chr7_60804764     ASom    T    C        0      0        2 
   7  chr7_60804764     HCab    T    C        1      2        2 
   7  chr7_60804764     HPrz    T    C        1      2        2 
   7  chr7_60804764     ZBoe    T    C        0      0        2 
   7  chr7_60804764     ZGre    T    C        0      0        2 
   7  chr7_60804764     ZHar    T    C        0      0        2 
   7  chr7_60804764   Sample    T    C        0      0        2 
   7  chr7_60808805     AAsi    G    T        0      0        2 
   7  chr7_60808805     AKia    G    T        1      2        2 
   7  chr7_60808805     AOna    G    T        1      2        2 
   7  chr7_60808805     ASom    G    T        0      0        2 
   7  chr7_60808805     HCab    G    T        0      0        2 
   7  chr7_60808805     HPrz    G    T        0      0        2 
   7  chr7_60808805     ZBoe    G    T        0      0        2 
   7  chr7_60808805     ZGre    G    T        0      0        2 
   7  chr7_60808805     ZHar    G    T        0      0        2 
   7  chr7_60808805   Sample    G    T        0      0        2 
   7  chr7_60812620     AAsi    C    T        0      0        2 
   7  chr7_60812620     AKia    C    T        0      0        2 
   7  chr7_60812620     AOna    C    T        0      0        2 
   7  chr7_60812620     ASom    C    T        0      0        2 
   7  chr7_60812620     HCab    C    T        1      2        2 
   7  chr7_60812620     HPrz    C    T        1      2        2 
   7  chr7_60812620     ZBoe    C    T        0      0        2 
   7  chr7_60812620     ZGre    C    T        0      0        2 
   7  chr7_60812620     ZHar    C    T        0      0        2 
   7  chr7_60812620   Sample    C    T        0      0        2 
   7  chr7_60817835     AAsi    G    A        0      0        2 
   7  chr7_60817835     AKia    G    A        0      0        2 
   7  chr7_60817835     AOna    G    A      0.5      1        2 
   7  chr7_60817835     ASom    G    A        0      0        2 
   7  chr7_60817835     HCab    G    A        0      0        2 
   7  chr7_60817835     HPrz    G    A        0      0        2 
   7  chr7_60817835     ZBoe    G    A        0      0        2 
   7  chr7_60817835     ZGre    G    A        0      0        2 
   7  chr7_60817835     ZHar    G    A        0      0        2 
   7  chr7_60817835   Sample    G    A        0      0        2 
   7  chr7_60818339     AAsi    G    A        0      0        2 
   7  chr7_60818339     AKia    G    A        0      0        2 
   7  chr7_60818339     AOna    G    A        0      0        2 
   7  chr7_60818339     ASom    G    A        0      0        2 
   7  chr7_60818339     HCab    G    A        1      2        2 
   7  chr7_60818339     HPrz    G    A        1      2        2 
   7  chr7_60818339     ZBoe    G    A        0      0        2 
   7  chr7_60818339     ZGre    G    A        0      0        2 
   7  chr7_60818339     ZHar    G    A        0      0        2 
   7  chr7_60818339   Sample    G    A        0      0        2 
   7  chr7_60819262     AAsi    A    T        0      0        2 
   7  chr7_60819262     AKia    A    T        0      0        2 
   7  chr7_60819262     AOna    A    T        0      0        2 
   7  chr7_60819262     ASom    A    T        0      0        2 
   7  chr7_60819262     HCab    A    T        1      2        2 
   7  chr7_60819262     HPrz    A    T        1      2        2 
   7  chr7_60819262     ZBoe    A    T        0      0        2 
   7  chr7_60819262     ZGre    A    T        0      0        2 
   7  chr7_60819262     ZHar    A    T        0      0        2 
   7  chr7_60819262   Sample    A    T        0      0        2 
   7  chr7_60825465     AAsi    T    C        0      0        2 
   7  chr7_60825465     AKia    T    C        0      0        2 
   7  chr7_60825465     AOna    T    C        0      0        2 
   7  chr7_60825465     ASom    T    C      0.5      1        2 
   7  chr7_60825465     HCab    T    C        0      0        2 
   7  chr7_60825465     HPrz    T    C        0      0        2 
   7  chr7_60825465     ZBoe    T    C        0      0        2 
   7  chr7_60825465     ZGre    T    C        0      0        2 
   7  chr7_60825465     ZHar    T    C        0      0        2 
   7  chr7_60825465   Sample    T    C        0      0        2 
   7  chr7_60826322     AAsi    C    T        0      0        2 
   7  chr7_60826322     AKia    C    T        1      2        2 
   7  chr7_60826322     AOna    C    T        1      2        2 
   7  chr7_60826322     ASom    C    T        0      0        2 
   7  chr7_60826322     HCab    C    T        0      0        2 
   7  chr7_60826322     HPrz    C    T        0      0        2 
   7  chr7_60826322     ZBoe    C    T        0      0        2 
   7  chr7_60826322     ZGre    C    T        0      0        2 
   7  chr7_60826322     ZHar    C    T        0      0        2 
   7  chr7_60826322   Sample    C    T        0      0        2 
   7  chr7_60834359     AAsi    G    A      0.5      1        2 
   7  chr7_60834359     AKia    G    A        0      0        2 
   7  chr7_60834359     AOna    G    A        0      0        2 
   7  chr7_60834359     ASom    G    A        0      0        2 
   7  chr7_60834359     HCab    G    A        0      0        2 
   7  chr7_60834359     HPrz    G    A        0      0        2 
   7  chr7_60834359     ZBoe    G    A        0      0        2 
   7  chr7_60834359     ZGre    G    A        0      0        2 
   7  chr7_60834359     ZHar    G    A        0      0        2 
   7  chr7_60834359   Sample    G    A        0      0        2 
   7  chr7_60834440     AAsi    G    A        0      0        2 
   7  chr7_60834440     AKia    G    A        0      0        2 
   7  chr7_60834440     AOna    G    A        0      0        2 
   7  chr7_60834440     ASom    G    A        0      0        2 
   7  chr7_60834440     HCab    G    A        1      2        2 
   7  chr7_60834440     HPrz    G    A      0.5      1        2 
   7  chr7_60834440     ZBoe    G    A        0      0        2 
   7  chr7_60834440     ZGre    G    A        0      0        2 
   7  chr7_60834440     ZHar    G    A        0      0        2 
   7  chr7_60834440   Sample    G    A        0      0        2 
   7  chr7_60835589     AAsi    A    G        0      0        2 
   7  chr7_60835589     AKia    A    G        0      0        2 
   7  chr7_60835589     AOna    A    G        0      0        2 
   7  chr7_60835589     ASom    A    G        0      0        2 
   7  chr7_60835589     HCab    A    G        1      2        2 
   7  chr7_60835589     HPrz    A    G      0.5      1        2 
   7  chr7_60835589     ZBoe    A    G        0      0        2 
   7  chr7_60835589     ZGre    A    G        0      0        2 
   7  chr7_60835589     ZHar    A    G        0      0        2 
   7  chr7_60835589   Sample    A    G        0      0        2 
   7  chr7_60838476     AAsi    A    G        0      0        2 
   7  chr7_60838476     AKia    A    G        0      0        2 
   7  chr7_60838476     AOna    A    G        0      0        2 
   7  chr7_60838476     ASom    A    G        0      0        2 
   7  chr7_60838476     HCab    A    G        1      2        2 
   7  chr7_60838476     HPrz    A    G        1      2        2 
   7  chr7_60838476     ZBoe    A    G        0      0        2 
   7  chr7_60838476     ZGre    A    G        0      0        2 
   7  chr7_60838476     ZHar    A    G        0      0        2 
   7  chr7_60838476   Sample    A    G        0      0        2 
   7  chr7_60852684     AAsi    T    A        0      0        2 
   7  chr7_60852684     AKia    T    A        0      0        2 
   7  chr7_60852684     AOna    T    A        0      0        2 
   7  chr7_60852684     ASom    T    A        0      0        2 
   7  chr7_60852684     HCab    T    A      0.5      1        2 
   7  chr7_60852684     HPrz    T    A        0      0        2 
   7  chr7_60852684     ZBoe    T    A        0      0        2 
   7  chr7_60852684     ZGre    T    A        0      0        2 
   7  chr7_60852684     ZHar    T    A        0      0        2 
   7  chr7_60852684   Sample    T    A        0      0        2 
   7  chr7_60865658     AAsi    T    C        0      0        2 
   7  chr7_60865658     AKia    T    C        1      2        2 
   7  chr7_60865658     AOna    T    C        0      0        2 
   7  chr7_60865658     ASom    T    C        0      0        2 
   7  chr7_60865658     HCab    T    C        0      0        2 
   7  chr7_60865658     HPrz    T    C        0      0        2 
   7  chr7_60865658     ZBoe    T    C        0      0        2 
   7  chr7_60865658     ZGre    T    C        0      0        2 
   7  chr7_60865658     ZHar    T    C        0      0        2 
   7  chr7_60865658   Sample    T    C        0      0        2 
   7  chr7_60867964     AAsi    C    A        0      0        2 
   7  chr7_60867964     AKia    C    A        0      0        2 
   7  chr7_60867964     AOna    C    A        0      0        2 
   7  chr7_60867964     ASom    C    A        1      2        2 
   7  chr7_60867964     HCab    C    A        0      0        2 
   7  chr7_60867964     HPrz    C    A        0      0        2 
   7  chr7_60867964     ZBoe    C    A        0      0        2 
   7  chr7_60867964     ZGre    C    A        0      0        2 
   7  chr7_60867964     ZHar    C    A        0      0        2 
   7  chr7_60867964   Sample    C    A        0      0        2 
   7  chr7_60870667     AAsi    G    A        0      0        2 
   7  chr7_60870667     AKia    G    A        1      2        2 
   7  chr7_60870667     AOna    G    A        0      0        2 
   7  chr7_60870667     ASom    G    A        0      0        2 
   7  chr7_60870667     HCab    G    A        0      0        2 
   7  chr7_60870667     HPrz    G    A        0      0        2 
   7  chr7_60870667     ZBoe    G    A        0      0        2 
   7  chr7_60870667     ZGre    G    A        0      0        2 
   7  chr7_60870667     ZHar    G    A      0.5      1        2 
   7  chr7_60870667   Sample    G    A        0      0        2 
   7  chr7_60872966     AAsi    G    A        0      0        2 
   7  chr7_60872966     AKia    G    A        0      0        2 
   7  chr7_60872966     AOna    G    A        0      0        2 
   7  chr7_60872966     ASom    G    A        0      0        2 
   7  chr7_60872966     HCab    G    A        1      2        2 
   7  chr7_60872966     HPrz    G    A        1      2        2 
   7  chr7_60872966     ZBoe    G    A        0      0        2 
   7  chr7_60872966     ZGre    G    A        0      0        2 
   7  chr7_60872966     ZHar    G    A        0      0        2 
   7  chr7_60872966   Sample    G    A        0      0        2 
   7  chr7_60893792     AAsi    A    G        0      0        2 
   7  chr7_60893792     AKia    A    G        0      0        2 
   7  chr7_60893792     AOna    A    G        0      0        2 
   7  chr7_60893792     ASom    A    G        0      0        2 
   7  chr7_60893792     HCab    A    G        1      2        2 
   7  chr7_60893792     HPrz    A    G        1      2        2 
   7  chr7_60893792     ZBoe    A    G        0      0        2 
   7  chr7_60893792     ZGre    A    G        0      0        2 
   7  chr7_60893792     ZHar    A    G        0      0        2 
   7  chr7_60893792   Sample    A    G        0      0        2 
   7  chr7_60901199     AAsi    A    G      0.5      1        2 
   7  chr7_60901199     AKia    A    G        0      0        2 
   7  chr7_60901199     AOna    A    G        0      0        2 
   7  chr7_60901199     ASom    A    G        0      0        2 
   7  chr7_60901199     HCab    A    G        0      0        2 
   7  chr7_60901199     HPrz    A    G        0      0        2 
   7  chr7_60901199     ZBoe    A    G        0      0        2 
   7  chr7_60901199     ZGre    A    G        0      0        2 
   7  chr7_60901199     ZHar    A    G        0      0        2 
   7  chr7_60901199   Sample    A    G        0      0        2 
   7  chr7_60906292     AAsi    C    T        0      0        2 
   7  chr7_60906292     AKia    C    T        0      0        2 
   7  chr7_60906292     AOna    C    T        0      0        2 
   7  chr7_60906292     ASom    C    T        0      0        2 
   7  chr7_60906292     HCab    C    T        1      2        2 
   7  chr7_60906292     HPrz    C    T        1      2        2 
   7  chr7_60906292     ZBoe    C    T        0      0        2 
   7  chr7_60906292     ZGre    C    T        0      0        2 
   7  chr7_60906292     ZHar    C    T        0      0        2 
   7  chr7_60906292   Sample    C    T        0      0        2 
   7  chr7_60906766     AAsi    G    A        0      0        2 
   7  chr7_60906766     AKia    G    A        0      0        2 
   7  chr7_60906766     AOna    G    A        0      0        2 
   7  chr7_60906766     ASom    G    A      0.5      1        2 
   7  chr7_60906766     HCab    G    A        0      0        2 
   7  chr7_60906766     HPrz    G    A        0      0        2 
   7  chr7_60906766     ZBoe    G    A        0      0        2 
   7  chr7_60906766     ZGre    G    A        0      0        2 
   7  chr7_60906766     ZHar    G    A        0      0        2 
   7  chr7_60906766   Sample    G    A        0      0        2 
   7  chr7_60907579     AAsi    C    T        0      0        2 
   7  chr7_60907579     AKia    C    T        1      2        2 
   7  chr7_60907579     AOna    C    T        0      0        2 
   7  chr7_60907579     ASom    C    T        0      0        2 
   7  chr7_60907579     HCab    C    T        0      0        2 
   7  chr7_60907579     HPrz    C    T        0      0        2 
   7  chr7_60907579     ZBoe    C    T        0      0        2 
   7  chr7_60907579     ZGre    C    T        0      0        2 
   7  chr7_60907579     ZHar    C    T        0      0        2 
   7  chr7_60907579   Sample    C    T        0      0        2 
   7  chr7_60914575     AAsi    C    G        0      0        2 
   7  chr7_60914575     AKia    C    G        0      0        2 
   7  chr7_60914575     AOna    C    G        0      0        2 
   7  chr7_60914575     ASom    C    G        0      0        2 
   7  chr7_60914575     HCab    C    G        0      0        2 
   7  chr7_60914575     HPrz    C    G        0      0        2 
   7  chr7_60914575     ZBoe    C    G      0.5      1        2 
   7  chr7_60914575     ZGre    C    G        0      0        2 
   7  chr7_60914575     ZHar    C    G        0      0        2 
   7  chr7_60914575   Sample    C    G        0      0        2 
   7  chr7_60917429     AAsi    G    C      0.5      1        2 
   7  chr7_60917429     AKia    G    C        0      0        2 
   7  chr7_60917429     AOna    G    C        0      0        2 
   7  chr7_60917429     ASom    G    C        0      0        2 
   7  chr7_60917429     HCab    G    C        0      0        2 
   7  chr7_60917429     HPrz    G    C        0      0        2 
   7  chr7_60917429     ZBoe    G    C        0      0        2 
   7  chr7_60917429     ZGre    G    C        0      0        2 
   7  chr7_60917429     ZHar    G    C        0      0        2 
   7  chr7_60917429   Sample    G    C        0      0        2 
   7  chr7_60941878     AAsi    C    T        0      0        2 
   7  chr7_60941878     AKia    C    T        0      0        2 
   7  chr7_60941878     AOna    C    T        0      0        2 
   7  chr7_60941878     ASom    C    T        0      0        2 
   7  chr7_60941878     HCab    C    T        1      2        2 
   7  chr7_60941878     HPrz    C    T        1      2        2 
   7  chr7_60941878     ZBoe    C    T        0      0        2 
   7  chr7_60941878     ZGre    C    T        0      0        2 
   7  chr7_60941878     ZHar    C    T        0      0        2 
   7  chr7_60941878   Sample    C    T        0      0        2 
   7  chr7_60947688     AAsi    A    C        0      0        2 
   7  chr7_60947688     AKia    A    C        0      0        2 
   7  chr7_60947688     AOna    A    C        0      0        2 
   7  chr7_60947688     ASom    A    C        0      0        2 
   7  chr7_60947688     HCab    A    C        0      0        2 
   7  chr7_60947688     HPrz    A    C        0      0        2 
   7  chr7_60947688     ZBoe    A    C        1      2        2 
   7  chr7_60947688     ZGre    A    C        0      0        2 
   7  chr7_60947688     ZHar    A    C        0      0        2 
   7  chr7_60947688   Sample    A    C        0      0        2 
   7  chr7_60954467     AAsi    G    A        0      0        2 
   7  chr7_60954467     AKia    G    A        0      0        2 
   7  chr7_60954467     AOna    G    A        0      0        2 
   7  chr7_60954467     ASom    G    A        0      0        2 
   7  chr7_60954467     HCab    G    A        0      0        2 
   7  chr7_60954467     HPrz    G    A        0      0        2 
   7  chr7_60954467     ZBoe    G    A        0      0        2 
   7  chr7_60954467     ZGre    G    A        0      0        2 
   7  chr7_60954467     ZHar    G    A      0.5      1        2 
   7  chr7_60954467   Sample    G    A        0      0        2 
   7  chr7_60978818     AAsi    A    G        0      0        2 
   7  chr7_60978818     AKia    A    G        0      0        2 
   7  chr7_60978818     AOna    A    G        0      0        2 
   7  chr7_60978818     ASom    A    G        0      0        2 
   7  chr7_60978818     HCab    A    G        0      0        2 
   7  chr7_60978818     HPrz    A    G        0      0        2 
   7  chr7_60978818     ZBoe    A    G        1      2        2 
   7  chr7_60978818     ZGre    A    G        0      0        2 
   7  chr7_60978818     ZHar    A    G        0      0        2 
   7  chr7_60978818   Sample    A    G        0      0        2 
   7  chr7_60979906     AAsi    A    G        0      0        2 
   7  chr7_60979906     AKia    A    G        0      0        2 
   7  chr7_60979906     AOna    A    G        0      0        2 
   7  chr7_60979906     ASom    A    G        0      0        2 
   7  chr7_60979906     HCab    A    G        1      2        2 
   7  chr7_60979906     HPrz    A    G        1      2        2 
   7  chr7_60979906     ZBoe    A    G        0      0        2 
   7  chr7_60979906     ZGre    A    G        0      0        2 
   7  chr7_60979906     ZHar    A    G        0      0        2 
   7  chr7_60979906   Sample    A    G        0      0        2 
   7  chr7_60980865     AAsi    T    C        0      0        2 
   7  chr7_60980865     AKia    T    C        0      0        2 
   7  chr7_60980865     AOna    T    C        0      0        2 
   7  chr7_60980865     ASom    T    C        0      0        2 
   7  chr7_60980865     HCab    T    C        0      0        2 
   7  chr7_60980865     HPrz    T    C        0      0        2 
   7  chr7_60980865     ZBoe    T    C      0.5      1        2 
   7  chr7_60980865     ZGre    T    C        0      0        2 
   7  chr7_60980865     ZHar    T    C        0      0        2 
   7  chr7_60980865   Sample    T    C        0      0        2 
   7  chr7_60982885     AAsi    T    C        0      0        2 
   7  chr7_60982885     AKia    T    C        0      0        2 
   7  chr7_60982885     AOna    T    C        0      0        2 
   7  chr7_60982885     ASom    T    C        0      0        2 
   7  chr7_60982885     HCab    T    C        1      2        2 
   7  chr7_60982885     HPrz    T    C        1      2        2 
   7  chr7_60982885     ZBoe    T    C        0      0        2 
   7  chr7_60982885     ZGre    T    C        0      0        2 
   7  chr7_60982885     ZHar    T    C        0      0        2 
   7  chr7_60982885   Sample    T    C        0      0        2 
   7  chr7_60988439     AAsi    T    C        0      0        2 
   7  chr7_60988439     AKia    T    C        0      0        2 
   7  chr7_60988439     AOna    T    C        0      0        2 
   7  chr7_60988439     ASom    T    C        0      0        2 
   7  chr7_60988439     HCab    T    C        1      2        2 
   7  chr7_60988439     HPrz    T    C        1      2        2 
   7  chr7_60988439     ZBoe    T    C        0      0        2 
   7  chr7_60988439     ZGre    T    C        0      0        2 
   7  chr7_60988439     ZHar    T    C        0      0        2 
   7  chr7_60988439   Sample    T    C        0      0        2 
   7  chr7_61001967     AAsi    C    A        0      0        2 
   7  chr7_61001967     AKia    C    A        0      0        2 
   7  chr7_61001967     AOna    C    A        0      0        2 
   7  chr7_61001967     ASom    C    A        0      0        2 
   7  chr7_61001967     HCab    C    A        0      0        2 
   7  chr7_61001967     HPrz    C    A        0      0        2 
   7  chr7_61001967     ZBoe    C    A        1      2        2 
   7  chr7_61001967     ZGre    C    A        1      2        2 
   7  chr7_61001967     ZHar    C    A        1      2        2 
   7  chr7_61001967   Sample    C    A        0      0        2 
   7  chr7_61005524     AAsi    G    A        0      0        2 
   7  chr7_61005524     AKia    G    A        0      0        2 
   7  chr7_61005524     AOna    G    A        0      0        2 
   7  chr7_61005524     ASom    G    A        0      0        2 
   7  chr7_61005524     HCab    G    A        0      0        2 
   7  chr7_61005524     HPrz    G    A        0      0        2 
   7  chr7_61005524     ZBoe    G    A      0.5      1        2 
   7  chr7_61005524     ZGre    G    A        0      0        2 
   7  chr7_61005524     ZHar    G    A        0      0        2 
   7  chr7_61005524   Sample    G    A        0      0        2 
   7  chr7_61006602     AAsi    G    A        0      0        2 
   7  chr7_61006602     AKia    G    A        0      0        2 
   7  chr7_61006602     AOna    G    A        0      0        2 
   7  chr7_61006602     ASom    G    A        0      0        2 
   7  chr7_61006602     HCab    G    A        1      2        2 
   7  chr7_61006602     HPrz    G    A        1      2        2 
   7  chr7_61006602     ZBoe    G    A        0      0        2 
   7  chr7_61006602     ZGre    G    A        0      0        2 
   7  chr7_61006602     ZHar    G    A        0      0        2 
   7  chr7_61006602   Sample    G    A        0      0        2 
   7  chr7_61010836     AAsi    G    A        0      0        2 
   7  chr7_61010836     AKia    G    A        0      0        2 
   7  chr7_61010836     AOna    G    A        0      0        2 
   7  chr7_61010836     ASom    G    A        0      0        2 
   7  chr7_61010836     HCab    G    A        1      2        2 
   7  chr7_61010836     HPrz    G    A        1      2        2 
   7  chr7_61010836     ZBoe    G    A        0      0        2 
   7  chr7_61010836     ZGre    G    A        0      0        2 
   7  chr7_61010836     ZHar    G    A        0      0        2 
   7  chr7_61010836   Sample    G    A        0      0        2 
   7  chr7_61015840     AAsi    T    C        0      0        2 
   7  chr7_61015840     AKia    T    C        0      0        2 
   7  chr7_61015840     AOna    T    C        0      0        2 
   7  chr7_61015840     ASom    T    C        0      0        2 
   7  chr7_61015840     HCab    T    C        0      0        2 
   7  chr7_61015840     HPrz    T    C        0      0        2 
   7  chr7_61015840     ZBoe    T    C        0      0        2 
   7  chr7_61015840     ZGre    T    C        1      2        2 
   7  chr7_61015840     ZHar    T    C        0      0        2 
   7  chr7_61015840   Sample    T    C        0      0        2 
   7  chr7_61015902     AAsi    A    G        0      0        2 
   7  chr7_61015902     AKia    A    G        0      0        2 
   7  chr7_61015902     AOna    A    G        0      0        2 
   7  chr7_61015902     ASom    A    G        0      0        2 
   7  chr7_61015902     HCab    A    G        0      0        2 
   7  chr7_61015902     HPrz    A    G        0      0        2 
   7  chr7_61015902     ZBoe    A    G      0.5      1        2 
   7  chr7_61015902     ZGre    A    G        0      0        2 
   7  chr7_61015902     ZHar    A    G        0      0        2 
   7  chr7_61015902   Sample    A    G        0      0        2 
   7  chr7_61029547     AAsi    A    G        0      0        2 
   7  chr7_61029547     AKia    A    G        0      0        2 
   7  chr7_61029547     AOna    A    G        0      0        2 
   7  chr7_61029547     ASom    A    G        0      0        2 
   7  chr7_61029547     HCab    A    G        0      0        2 
   7  chr7_61029547     HPrz    A    G        0      0        2 
   7  chr7_61029547     ZBoe    A    G        0      0        2 
   7  chr7_61029547     ZGre    A    G        0      0        2 
   7  chr7_61029547     ZHar    A    G        1      2        2 
   7  chr7_61029547   Sample    A    G        0      0        2 
   7  chr7_61030501     AAsi    C    T      0.5      1        2 
   7  chr7_61030501     AKia    C    T        0      0        2 
   7  chr7_61030501     AOna    C    T        0      0        2 
   7  chr7_61030501     ASom    C    T        0      0        2 
   7  chr7_61030501     HCab    C    T        0      0        2 
   7  chr7_61030501     HPrz    C    T        0      0        2 
   7  chr7_61030501     ZBoe    C    T        0      0        2 
   7  chr7_61030501     ZGre    C    T        0      0        2 
   7  chr7_61030501     ZHar    C    T        0      0        2 
   7  chr7_61030501   Sample    C    T        0      0        2 
   7  chr7_61030647     AAsi    G    A        0      0        2 
   7  chr7_61030647     AKia    G    A        0      0        2 
   7  chr7_61030647     AOna    G    A        0      0        2 
   7  chr7_61030647     ASom    G    A        0      0        2 
   7  chr7_61030647     HCab    G    A        1      2        2 
   7  chr7_61030647     HPrz    G    A        1      2        2 
   7  chr7_61030647     ZBoe    G    A        0      0        2 
   7  chr7_61030647     ZGre    G    A        0      0        2 
   7  chr7_61030647     ZHar    G    A        0      0        2 
   7  chr7_61030647   Sample    G    A        0      0        2 
   7  chr7_61031138     AAsi    A    G        0      0        2 
   7  chr7_61031138     AKia    A    G        0      0        2 
   7  chr7_61031138     AOna    A    G        0      0        2 
   7  chr7_61031138     ASom    A    G        0      0        2 
   7  chr7_61031138     HCab    A    G      0.5      1        2 
   7  chr7_61031138     HPrz    A    G        0      0        2 
   7  chr7_61031138     ZBoe    A    G        0      0        2 
   7  chr7_61031138     ZGre    A    G        0      0        2 
   7  chr7_61031138     ZHar    A    G        0      0        2 
   7  chr7_61031138   Sample    A    G        0      0        2 
   7  chr7_61031616     AAsi    A    C        0      0        2 
   7  chr7_61031616     AKia    A    C        0      0        2 
   7  chr7_61031616     AOna    A    C        0      0        2 
   7  chr7_61031616     ASom    A    C        0      0        2 
   7  chr7_61031616     HCab    A    C      0.5      1        2 
   7  chr7_61031616     HPrz    A    C        0      0        2 
   7  chr7_61031616     ZBoe    A    C        0      0        2 
   7  chr7_61031616     ZGre    A    C        0      0        2 
   7  chr7_61031616     ZHar    A    C        0      0        2 
   7  chr7_61031616   Sample    A    C        0      0        2 
   7  chr7_61036079     AAsi    G    A      0.5      1        2 
   7  chr7_61036079     AKia    G    A        0      0        2 
   7  chr7_61036079     AOna    G    A        0      0        2 
   7  chr7_61036079     ASom    G    A        1      2        2 
   7  chr7_61036079     HCab    G    A        0      0        2 
   7  chr7_61036079     HPrz    G    A        0      0        2 
   7  chr7_61036079     ZBoe    G    A        0      0        2 
   7  chr7_61036079     ZGre    G    A        0      0        2 
   7  chr7_61036079     ZHar    G    A        0      0        2 
   7  chr7_61036079   Sample    G    A        0      0        2 
   7  chr7_61036920     AAsi    A    T        0      0        2 
   7  chr7_61036920     AKia    A    T      0.5      1        2 
   7  chr7_61036920     AOna    A    T        0      0        2 
   7  chr7_61036920     ASom    A    T        0      0        2 
   7  chr7_61036920     HCab    A    T        0      0        2 
   7  chr7_61036920     HPrz    A    T        0      0        2 
   7  chr7_61036920     ZBoe    A    T        0      0        2 
   7  chr7_61036920     ZGre    A    T        0      0        2 
   7  chr7_61036920     ZHar    A    T        0      0        2 
   7  chr7_61036920   Sample    A    T        0      0        2 
   7  chr7_61049914     AAsi    A    C        0      0        2 
   7  chr7_61049914     AKia    A    C        0      0        2 
   7  chr7_61049914     AOna    A    C        0      0        2 
   7  chr7_61049914     ASom    A    C        0      0        2 
   7  chr7_61049914     HCab    A    C        1      2        2 
   7  chr7_61049914     HPrz    A    C        1      2        2 
   7  chr7_61049914     ZBoe    A    C        0      0        2 
   7  chr7_61049914     ZGre    A    C        0      0        2 
   7  chr7_61049914     ZHar    A    C        0      0        2 
   7  chr7_61049914   Sample    A    C        0      0        2 
   7  chr7_61059165     AAsi    C    G        0      0        2 
   7  chr7_61059165     AKia    C    G        0      0        2 
   7  chr7_61059165     AOna    C    G        0      0        2 
   7  chr7_61059165     ASom    C    G        0      0        2 
   7  chr7_61059165     HCab    C    G      0.5      1        2 
   7  chr7_61059165     HPrz    C    G        0      0        2 
   7  chr7_61059165     ZBoe    C    G        0      0        2 
   7  chr7_61059165     ZGre    C    G        0      0        2 
   7  chr7_61059165     ZHar    C    G        0      0        2 
   7  chr7_61059165   Sample    C    G        0      0        2 
   7  chr7_61059877     AAsi    G    A        0      0        2 
   7  chr7_61059877     AKia    G    A        0      0        2 
   7  chr7_61059877     AOna    G    A        0      0        2 
   7  chr7_61059877     ASom    G    A        0      0        2 
   7  chr7_61059877     HCab    G    A        1      2        2 
   7  chr7_61059877     HPrz    G    A        1      2        2 
   7  chr7_61059877     ZBoe    G    A        0      0        2 
   7  chr7_61059877     ZGre    G    A        0      0        2 
   7  chr7_61059877     ZHar    G    A        0      0        2 
   7  chr7_61059877   Sample    G    A        0      0        2 
   7  chr7_61072529     AAsi    G    T        0      0        2 
   7  chr7_61072529     AKia    G    T        0      0        2 
   7  chr7_61072529     AOna    G    T        0      0        2 
   7  chr7_61072529     ASom    G    T        0      0        2 
   7  chr7_61072529     HCab    G    T        0      0        2 
   7  chr7_61072529     HPrz    G    T        0      0        2 
   7  chr7_61072529     ZBoe    G    T        1      2        2 
   7  chr7_61072529     ZGre    G    T        0      0        2 
   7  chr7_61072529     ZHar    G    T        0      0        2 
   7  chr7_61072529   Sample    G    T        0      0        2 
   7  chr7_61075628     AAsi    T    C        0      0        2 
   7  chr7_61075628     AKia    T    C        0      0        2 
   7  chr7_61075628     AOna    T    C        0      0        2 
   7  chr7_61075628     ASom    T    C        0      0        2 
   7  chr7_61075628     HCab    T    C        0      0        2 
   7  chr7_61075628     HPrz    T    C        0      0        2 
   7  chr7_61075628     ZBoe    T    C        0      0        2 
   7  chr7_61075628     ZGre    T    C        1      2        2 
   7  chr7_61075628     ZHar    T    C        0      0        2 
   7  chr7_61075628   Sample    T    C        0      0        2 
   7  chr7_61081763     AAsi    C    A        1      2        2 
   7  chr7_61081763     AKia    C    A        1      2        2 
   7  chr7_61081763     AOna    C    A      0.5      1        2 
   7  chr7_61081763     ASom    C    A        1      2        2 
   7  chr7_61081763     HCab    C    A        0      0        2 
   7  chr7_61081763     HPrz    C    A        0      0        2 
   7  chr7_61081763     ZBoe    C    A        0      0        2 
   7  chr7_61081763     ZGre    C    A        0      0        2 
   7  chr7_61081763     ZHar    C    A        0      0        2 
   7  chr7_61081763   Sample    C    A        1      2        2 
   7  chr7_61093774     AAsi    C    G        0      0        2 
   7  chr7_61093774     AKia    C    G        0      0        2 
   7  chr7_61093774     AOna    C    G        0      0        2 
   7  chr7_61093774     ASom    C    G        0      0        2 
   7  chr7_61093774     HCab    C    G        0      0        2 
   7  chr7_61093774     HPrz    C    G        0      0        2 
   7  chr7_61093774     ZBoe    C    G        0      0        2 
   7  chr7_61093774     ZGre    C    G        0      0        2 
   7  chr7_61093774     ZHar    C    G        1      2        2 
   7  chr7_61093774   Sample    C    G        0      0        2 
   7  chr7_61101186     AAsi    T    C        0      0        2 
   7  chr7_61101186     AKia    T    C        0      0        2 
   7  chr7_61101186     AOna    T    C      0.5      1        2 
   7  chr7_61101186     ASom    T    C        0      0        2 
   7  chr7_61101186     HCab    T    C        0      0        2 
   7  chr7_61101186     HPrz    T    C        0      0        2 
   7  chr7_61101186     ZBoe    T    C        0      0        2 
   7  chr7_61101186     ZGre    T    C        0      0        2 
   7  chr7_61101186     ZHar    T    C        0      0        2 
   7  chr7_61101186   Sample    T    C        0      0        2 
   7  chr7_61113484     AAsi    T    A        0      0        2 
   7  chr7_61113484     AKia    T    A        0      0        2 
   7  chr7_61113484     AOna    T    A        0      0        2 
   7  chr7_61113484     ASom    T    A        0      0        2 
   7  chr7_61113484     HCab    T    A        0      0        2 
   7  chr7_61113484     HPrz    T    A        0      0        2 
   7  chr7_61113484     ZBoe    T    A      0.5      1        2 
   7  chr7_61113484     ZGre    T    A        0      0        2 
   7  chr7_61113484     ZHar    T    A        0      0        2 
   7  chr7_61113484   Sample    T    A        0      0        2 
   7  chr7_61113658     AAsi    A    G        1      2        2 
   7  chr7_61113658     AKia    A    G        0      0        2 
   7  chr7_61113658     AOna    A    G      0.5      1        2 
   7  chr7_61113658     ASom    A    G        1      2        2 
   7  chr7_61113658     HCab    A    G        0      0        2 
   7  chr7_61113658     HPrz    A    G        0      0        2 
   7  chr7_61113658     ZBoe    A    G        0      0        2 
   7  chr7_61113658     ZGre    A    G        0      0        2 
   7  chr7_61113658     ZHar    A    G        0      0        2 
   7  chr7_61113658   Sample    A    G        1      2        2 
   7  chr7_61118903     AAsi    G    T        0      0        2 
   7  chr7_61118903     AKia    G    T        0      0        2 
   7  chr7_61118903     AOna    G    T        0      0        2 
   7  chr7_61118903     ASom    G    T        0      0        2 
   7  chr7_61118903     HCab    G    T        0      0        2 
   7  chr7_61118903     HPrz    G    T        0      0        2 
   7  chr7_61118903     ZBoe    G    T      0.5      1        2 
   7  chr7_61118903     ZGre    G    T        0      0        2 
   7  chr7_61118903     ZHar    G    T        0      0        2 
   7  chr7_61118903   Sample    G    T        0      0        2 
   7  chr7_61133494     AAsi    G    A        1      2        2 
   7  chr7_61133494     AKia    G    A        0      0        2 
   7  chr7_61133494     AOna    G    A        0      0        2 
   7  chr7_61133494     ASom    G    A        1      2        2 
   7  chr7_61133494     HCab    G    A        1      2        2 
   7  chr7_61133494     HPrz    G    A        1      2        2 
   7  chr7_61133494     ZBoe    G    A        0      0        2 
   7  chr7_61133494     ZGre    G    A        0      0        2 
   7  chr7_61133494     ZHar    G    A        0      0        2 
   7  chr7_61133494   Sample    G    A        1      2        2 
   7  chr7_61135456     AAsi    G    A        1      2        2 
   7  chr7_61135456     AKia    G    A        0      0        2 
   7  chr7_61135456     AOna    G    A        0      0        2 
   7  chr7_61135456     ASom    G    A        1      2        2 
   7  chr7_61135456     HCab    G    A        0      0        2 
   7  chr7_61135456     HPrz    G    A        0      0        2 
   7  chr7_61135456     ZBoe    G    A        0      0        2 
   7  chr7_61135456     ZGre    G    A        0      0        2 
   7  chr7_61135456     ZHar    G    A        0      0        2 
   7  chr7_61135456   Sample    G    A        0      0        2 
   7  chr7_61135738     AAsi    A    G        0      0        2 
   7  chr7_61135738     AKia    A    G        0      0        2 
   7  chr7_61135738     AOna    A    G        0      0        2 
   7  chr7_61135738     ASom    A    G        0      0        2 
   7  chr7_61135738     HCab    A    G        1      2        2 
   7  chr7_61135738     HPrz    A    G        1      2        2 
   7  chr7_61135738     ZBoe    A    G      0.5      1        2 
   7  chr7_61135738     ZGre    A    G        0      0        2 
   7  chr7_61135738     ZHar    A    G        0      0        2 
   7  chr7_61135738   Sample    A    G        0      0        2 
   7  chr7_61151627     AAsi    T    C        0      0        2 
   7  chr7_61151627     AKia    T    C        0      0        2 
   7  chr7_61151627     AOna    T    C        0      0        2 
   7  chr7_61151627     ASom    T    C        0      0        2 
   7  chr7_61151627     HCab    T    C        0      0        2 
   7  chr7_61151627     HPrz    T    C        0      0        2 
   7  chr7_61151627     ZBoe    T    C        0      0        2 
   7  chr7_61151627     ZGre    T    C      0.5      1        2 
   7  chr7_61151627     ZHar    T    C        0      0        2 
   7  chr7_61151627   Sample    T    C        0      0        2 
   7  chr7_61157630     AAsi    C    T        0      0        2 
   7  chr7_61157630     AKia    C    T        0      0        2 
   7  chr7_61157630     AOna    C    T        0      0        2 
   7  chr7_61157630     ASom    C    T        0      0        2 
   7  chr7_61157630     HCab    C    T        0      0        2 
   7  chr7_61157630     HPrz    C    T        0      0        2 
   7  chr7_61157630     ZBoe    C    T      0.5      1        2 
   7  chr7_61157630     ZGre    C    T        0      0        2 
   7  chr7_61157630     ZHar    C    T        0      0        2 
   7  chr7_61157630   Sample    C    T        0      0        2 
   7  chr7_61157715     AAsi    C    G        1      2        2 
   7  chr7_61157715     AKia    C    G        0      0        2 
   7  chr7_61157715     AOna    C    G        0      0        2 
   7  chr7_61157715     ASom    C    G        1      2        2 
   7  chr7_61157715     HCab    C    G        0      0        2 
   7  chr7_61157715     HPrz    C    G        0      0        2 
   7  chr7_61157715     ZBoe    C    G        0      0        2 
   7  chr7_61157715     ZGre    C    G        0      0        2 
   7  chr7_61157715     ZHar    C    G        0      0        2 
   7  chr7_61157715   Sample    C    G        1      2        2 
   7  chr7_61162110     AAsi    C    A        0      0        2 
   7  chr7_61162110     AKia    C    A        1      2        2 
   7  chr7_61162110     AOna    C    A        1      2        2 
   7  chr7_61162110     ASom    C    A        0      0        2 
   7  chr7_61162110     HCab    C    A        0      0        2 
   7  chr7_61162110     HPrz    C    A        0      0        2 
   7  chr7_61162110     ZBoe    C    A        0      0        2 
   7  chr7_61162110     ZGre    C    A        0      0        2 
   7  chr7_61162110     ZHar    C    A        0      0        2 
   7  chr7_61162110   Sample    C    A        0      0        2 
   7  chr7_61165436     AAsi    G    T        0      0        2 
   7  chr7_61165436     AKia    G    T        0      0        2 
   7  chr7_61165436     AOna    G    T        0      0        2 
   7  chr7_61165436     ASom    G    T      0.5      1        2 
   7  chr7_61165436     HCab    G    T        0      0        2 
   7  chr7_61165436     HPrz    G    T        0      0        2 
   7  chr7_61165436     ZBoe    G    T        0      0        2 
   7  chr7_61165436     ZGre    G    T        0      0        2 
   7  chr7_61165436     ZHar    G    T        0      0        2 
   7  chr7_61165436   Sample    G    T        0      0        2 
   7  chr7_61176465     AAsi    G    A        0      0        2 
   7  chr7_61176465     AKia    G    A      0.5      1        2 
   7  chr7_61176465     AOna    G    A        0      0        2 
   7  chr7_61176465     ASom    G    A        0      0        2 
   7  chr7_61176465     HCab    G    A        0      0        2 
   7  chr7_61176465     HPrz    G    A        0      0        2 
   7  chr7_61176465     ZBoe    G    A        0      0        2 
   7  chr7_61176465     ZGre    G    A        0      0        2 
   7  chr7_61176465     ZHar    G    A        0      0        2 
   7  chr7_61176465   Sample    G    A        0      0        2 
   7  chr7_61198091     AAsi    T    G        0      0        2 
   7  chr7_61198091     AKia    T    G        0      0        2 
   7  chr7_61198091     AOna    T    G        0      0        2 
   7  chr7_61198091     ASom    T    G        0      0        2 
   7  chr7_61198091     HCab    T    G        1      2        2 
   7  chr7_61198091     HPrz    T    G        1      2        2 
   7  chr7_61198091     ZBoe    T    G        0      0        2 
   7  chr7_61198091     ZGre    T    G        0      0        2 
   7  chr7_61198091     ZHar    T    G        0      0        2 
   7  chr7_61198091   Sample    T    G        0      0        2 
   7  chr7_61200366     AAsi    C    G        0      0        2 
   7  chr7_61200366     AKia    C    G        0      0        2 
   7  chr7_61200366     AOna    C    G        0      0        2 
   7  chr7_61200366     ASom    C    G        0      0        2 
   7  chr7_61200366     HCab    C    G        1      2        2 
   7  chr7_61200366     HPrz    C    G        1      2        2 
   7  chr7_61200366     ZBoe    C    G        0      0        2 
   7  chr7_61200366     ZGre    C    G        0      0        2 
   7  chr7_61200366     ZHar    C    G        0      0        2 
   7  chr7_61200366   Sample    C    G        0      0        2 
   7  chr7_61203317     AAsi    T    C        0      0        2 
   7  chr7_61203317     AKia    T    C        0      0        2 
   7  chr7_61203317     AOna    T    C        0      0        2 
   7  chr7_61203317     ASom    T    C        0      0        2 
   7  chr7_61203317     HCab    T    C        1      2        2 
   7  chr7_61203317     HPrz    T    C        1      2        2 
   7  chr7_61203317     ZBoe    T    C        0      0        2 
   7  chr7_61203317     ZGre    T    C        0      0        2 
   7  chr7_61203317     ZHar    T    C        0      0        2 
   7  chr7_61203317   Sample    T    C        0      0        2 
   7  chr7_61207325     AAsi    T    A        0      0        2 
   7  chr7_61207325     AKia    T    A        0      0        2 
   7  chr7_61207325     AOna    T    A        0      0        2 
   7  chr7_61207325     ASom    T    A      0.5      1        2 
   7  chr7_61207325     HCab    T    A        0      0        2 
   7  chr7_61207325     HPrz    T    A        0      0        2 
   7  chr7_61207325     ZBoe    T    A        0      0        2 
   7  chr7_61207325     ZGre    T    A        0      0        2 
   7  chr7_61207325     ZHar    T    A        0      0        2 
   7  chr7_61207325   Sample    T    A        0      0        2 
   7  chr7_61215639     AAsi    C    T        0      0        2 
   7  chr7_61215639     AKia    C    T        0      0        2 
   7  chr7_61215639     AOna    C    T        0      0        2 
   7  chr7_61215639     ASom    C    T        0      0        2 
   7  chr7_61215639     HCab    C    T        0      0        2 
   7  chr7_61215639     HPrz    C    T        0      0        2 
   7  chr7_61215639     ZBoe    C    T      0.5      1        2 
   7  chr7_61215639     ZGre    C    T        0      0        2 
   7  chr7_61215639     ZHar    C    T        0      0        2 
   7  chr7_61215639   Sample    C    T        0      0        2 
   7  chr7_61218049     AAsi    C    T        0      0        2 
   7  chr7_61218049     AKia    C    T        0      0        2 
   7  chr7_61218049     AOna    C    T        0      0        2 
   7  chr7_61218049     ASom    C    T        0      0        2 
   7  chr7_61218049     HCab    C    T        0      0        2 
   7  chr7_61218049     HPrz    C    T        0      0        2 
   7  chr7_61218049     ZBoe    C    T        0      0        2 
   7  chr7_61218049     ZGre    C    T      0.5      1        2 
   7  chr7_61218049     ZHar    C    T        0      0        2 
   7  chr7_61218049   Sample    C    T        0      0        2 
   7  chr7_61221833     AAsi    T    A        0      0        2 
   7  chr7_61221833     AKia    T    A        0      0        2 
   7  chr7_61221833     AOna    T    A        0      0        2 
   7  chr7_61221833     ASom    T    A        0      0        2 
   7  chr7_61221833     HCab    T    A      0.5      1        2 
   7  chr7_61221833     HPrz    T    A        0      0        2 
   7  chr7_61221833     ZBoe    T    A        0      0        2 
   7  chr7_61221833     ZGre    T    A        0      0        2 
   7  chr7_61221833     ZHar    T    A        0      0        2 
   7  chr7_61221833   Sample    T    A        0      0        2 
   7  chr7_61231900     AAsi    G    A        0      0        2 
   7  chr7_61231900     AKia    G    A        0      0        2 
   7  chr7_61231900     AOna    G    A      0.5      1        2 
   7  chr7_61231900     ASom    G    A        0      0        2 
   7  chr7_61231900     HCab    G    A        0      0        2 
   7  chr7_61231900     HPrz    G    A        0      0        2 
   7  chr7_61231900     ZBoe    G    A        0      0        2 
   7  chr7_61231900     ZGre    G    A        0      0        2 
   7  chr7_61231900     ZHar    G    A        0      0        2 
   7  chr7_61231900   Sample    G    A        0      0        2 
   7  chr7_61235646     AAsi    A    G        0      0        2 
   7  chr7_61235646     AKia    A    G        0      0        2 
   7  chr7_61235646     AOna    A    G        0      0        2 
   7  chr7_61235646     ASom    A    G        0      0        2 
   7  chr7_61235646     HCab    A    G        0      0        2 
   7  chr7_61235646     HPrz    A    G        0      0        2 
   7  chr7_61235646     ZBoe    A    G        1      2        2 
   7  chr7_61235646     ZGre    A    G        0      0        2 
   7  chr7_61235646     ZHar    A    G        0      0        2 
   7  chr7_61235646   Sample    A    G        0      0        2 
   7  chr7_61237674     AAsi    T    C        0      0        2 
   7  chr7_61237674     AKia    T    C        1      2        2 
   7  chr7_61237674     AOna    T    C        0      0        2 
   7  chr7_61237674     ASom    T    C        0      0        2 
   7  chr7_61237674     HCab    T    C        0      0        2 
   7  chr7_61237674     HPrz    T    C        0      0        2 
   7  chr7_61237674     ZBoe    T    C        0      0        2 
   7  chr7_61237674     ZGre    T    C        0      0        2 
   7  chr7_61237674     ZHar    T    C        0      0        2 
   7  chr7_61237674   Sample    T    C        0      0        2 
   7  chr7_61240850     AAsi    A    G        0      0        2 
   7  chr7_61240850     AKia    A    G        0      0        2 
   7  chr7_61240850     AOna    A    G        0      0        2 
   7  chr7_61240850     ASom    A    G        0      0        2 
   7  chr7_61240850     HCab    A    G        0      0        2 
   7  chr7_61240850     HPrz    A    G        0      0        2 
   7  chr7_61240850     ZBoe    A    G        0      0        2 
   7  chr7_61240850     ZGre    A    G        0      0        2 
   7  chr7_61240850     ZHar    A    G        1      2        2 
   7  chr7_61240850   Sample    A    G        0      0        2 
   7  chr7_61246375     AAsi    A    T        0      0        2 
   7  chr7_61246375     AKia    A    T        0      0        2 
   7  chr7_61246375     AOna    A    T        0      0        2 
   7  chr7_61246375     ASom    A    T        0      0        2 
   7  chr7_61246375     HCab    A    T        0      0        2 
   7  chr7_61246375     HPrz    A    T        0      0        2 
   7  chr7_61246375     ZBoe    A    T        0      0        2 
   7  chr7_61246375     ZGre    A    T        0      0        2 
   7  chr7_61246375     ZHar    A    T        1      2        2 
   7  chr7_61246375   Sample    A    T        0      0        2 
   7  chr7_61248195     AAsi    T    G        0      0        2 
   7  chr7_61248195     AKia    T    G        0      0        2 
   7  chr7_61248195     AOna    T    G        0      0        2 
   7  chr7_61248195     ASom    T    G        0      0        2 
   7  chr7_61248195     HCab    T    G        1      2        2 
   7  chr7_61248195     HPrz    T    G        1      2        2 
   7  chr7_61248195     ZBoe    T    G        0      0        2 
   7  chr7_61248195     ZGre    T    G        0      0        2 
   7  chr7_61248195     ZHar    T    G        0      0        2 
   7  chr7_61248195   Sample    T    G        0      0        2 
   7  chr7_61248476     AAsi    A    G        0      0        2 
   7  chr7_61248476     AKia    A    G        0      0        2 
   7  chr7_61248476     AOna    A    G        0      0        2 
   7  chr7_61248476     ASom    A    G        0      0        2 
   7  chr7_61248476     HCab    A    G        0      0        2 
   7  chr7_61248476     HPrz    A    G        0      0        2 
   7  chr7_61248476     ZBoe    A    G        0      0        2 
   7  chr7_61248476     ZGre    A    G        0      0        2 
   7  chr7_61248476     ZHar    A    G      0.5      1        2 
   7  chr7_61248476   Sample    A    G        0      0        2 
   7  chr7_61251245     AAsi    G    A        1      2        2 
   7  chr7_61251245     AKia    G    A      0.5      1        2 
   7  chr7_61251245     AOna    G    A        0      0        2 
   7  chr7_61251245     ASom    G    A        1      2        2 
   7  chr7_61251245     HCab    G    A        0      0        2 
   7  chr7_61251245     HPrz    G    A        0      0        2 
   7  chr7_61251245     ZBoe    G    A        0      0        2 
   7  chr7_61251245     ZGre    G    A        0      0        2 
   7  chr7_61251245     ZHar    G    A        0      0        2 
   7  chr7_61251245   Sample    G    A        1      2        2 
   7  chr7_61254965     AAsi    T    C        0      0        2 
   7  chr7_61254965     AKia    T    C      0.5      1        2 
   7  chr7_61254965     AOna    T    C        0      0        2 
   7  chr7_61254965     ASom    T    C        0      0        2 
   7  chr7_61254965     HCab    T    C        0      0        2 
   7  chr7_61254965     HPrz    T    C        0      0        2 
   7  chr7_61254965     ZBoe    T    C        0      0        2 
   7  chr7_61254965     ZGre    T    C        0      0        2 
   7  chr7_61254965     ZHar    T    C        0      0        2 
   7  chr7_61254965   Sample    T    C        0      0        2 
   7  chr7_61271474     AAsi    G    A        0      0        2 
   7  chr7_61271474     AKia    G    A      0.5      1        2 
   7  chr7_61271474     AOna    G    A        0      0        2 
   7  chr7_61271474     ASom    G    A        0      0        2 
   7  chr7_61271474     HCab    G    A        0      0        2 
   7  chr7_61271474     HPrz    G    A        0      0        2 
   7  chr7_61271474     ZBoe    G    A        0      0        2 
   7  chr7_61271474     ZGre    G    A        0      0        2 
   7  chr7_61271474     ZHar    G    A        0      0        2 
   7  chr7_61271474   Sample    G    A        0      0        2 
   7  chr7_61271993     AAsi    G    A        0      0        2 
   7  chr7_61271993     AKia    G    A        0      0        2 
   7  chr7_61271993     AOna    G    A        0      0        2 
   7  chr7_61271993     ASom    G    A      0.5      1        2 
   7  chr7_61271993     HCab    G    A      0.5      1        2 
   7  chr7_61271993     HPrz    G    A        0      0        2 
   7  chr7_61271993     ZBoe    G    A        0      0        2 
   7  chr7_61271993     ZGre    G    A        0      0        2 
   7  chr7_61271993     ZHar    G    A        0      0        2 
   7  chr7_61271993   Sample    G    A        1      2        2 
   7  chr7_61274082     AAsi    T    C        0      0        2 
   7  chr7_61274082     AKia    T    C        0      0        2 
   7  chr7_61274082     AOna    T    C        0      0        2 
   7  chr7_61274082     ASom    T    C        0      0        2 
   7  chr7_61274082     HCab    T    C        0      0        2 
   7  chr7_61274082     HPrz    T    C        0      0        2 
   7  chr7_61274082     ZBoe    T    C        0      0        2 
   7  chr7_61274082     ZGre    T    C        0      0        2 
   7  chr7_61274082     ZHar    T    C      0.5      1        2 
   7  chr7_61274082   Sample    T    C        0      0        2 
   7  chr7_61276577     AAsi    A    G        0      0        2 
   7  chr7_61276577     AKia    A    G        0      0        2 
   7  chr7_61276577     AOna    A    G        0      0        2 
   7  chr7_61276577     ASom    A    G        0      0        2 
   7  chr7_61276577     HCab    A    G        1      2        2 
   7  chr7_61276577     HPrz    A    G        1      2        2 
   7  chr7_61276577     ZBoe    A    G        0      0        2 
   7  chr7_61276577     ZGre    A    G        0      0        2 
   7  chr7_61276577     ZHar    A    G        0      0        2 
   7  chr7_61276577   Sample    A    G        0      0        2 
   7  chr7_61277176     AAsi    C    T        0      0        2 
   7  chr7_61277176     AKia    C    T        0      0        2 
   7  chr7_61277176     AOna    C    T        0      0        2 
   7  chr7_61277176     ASom    C    T        0      0        2 
   7  chr7_61277176     HCab    C    T        0      0        2 
   7  chr7_61277176     HPrz    C    T      0.5      1        2 
   7  chr7_61277176     ZBoe    C    T        0      0        2 
   7  chr7_61277176     ZGre    C    T        0      0        2 
   7  chr7_61277176     ZHar    C    T        0      0        2 
   7  chr7_61277176   Sample    C    T        0      0        2 
   7  chr7_61294324     AAsi    A    G        0      0        2 
   7  chr7_61294324     AKia    A    G        0      0        2 
   7  chr7_61294324     AOna    A    G      0.5      1        2 
   7  chr7_61294324     ASom    A    G        0      0        2 
   7  chr7_61294324     HCab    A    G        0      0        2 
   7  chr7_61294324     HPrz    A    G        0      0        2 
   7  chr7_61294324     ZBoe    A    G        0      0        2 
   7  chr7_61294324     ZGre    A    G        0      0        2 
   7  chr7_61294324     ZHar    A    G        0      0        2 
   7  chr7_61294324   Sample    A    G        0      0        2 
   7  chr7_61300635     AAsi    T    C        0      0        2 
   7  chr7_61300635     AKia    T    C        0      0        2 
   7  chr7_61300635     AOna    T    C      0.5      1        2 
   7  chr7_61300635     ASom    T    C        0      0        2 
   7  chr7_61300635     HCab    T    C        0      0        2 
   7  chr7_61300635     HPrz    T    C        0      0        2 
   7  chr7_61300635     ZBoe    T    C        0      0        2 
   7  chr7_61300635     ZGre    T    C        0      0        2 
   7  chr7_61300635     ZHar    T    C        0      0        2 
   7  chr7_61300635   Sample    T    C        0      0        2 
   7  chr7_61302712     AAsi    A    G        0      0        2 
   7  chr7_61302712     AKia    A    G        1      2        2 
   7  chr7_61302712     AOna    A    G        0      0        2 
   7  chr7_61302712     ASom    A    G        0      0        2 
   7  chr7_61302712     HCab    A    G        0      0        2 
   7  chr7_61302712     HPrz    A    G        0      0        2 
   7  chr7_61302712     ZBoe    A    G        0      0        2 
   7  chr7_61302712     ZGre    A    G        0      0        2 
   7  chr7_61302712     ZHar    A    G        0      0        2 
   7  chr7_61302712   Sample    A    G        0      0        2 
   7  chr7_61302869     AAsi    T    G        0      0        2 
   7  chr7_61302869     AKia    T    G        0      0        2 
   7  chr7_61302869     AOna    T    G        0      0        2 
   7  chr7_61302869     ASom    T    G        0      0        2 
   7  chr7_61302869     HCab    T    G        0      0        2 
   7  chr7_61302869     HPrz    T    G        0      0        2 
   7  chr7_61302869     ZBoe    T    G        0      0        2 
   7  chr7_61302869     ZGre    T    G        0      0        2 
   7  chr7_61302869     ZHar    T    G      0.5      1        2 
   7  chr7_61302869   Sample    T    G        0      0        2 
   7  chr7_61309720     AAsi    T    A        0      0        2 
   7  chr7_61309720     AKia    T    A        0      0        2 
   7  chr7_61309720     AOna    T    A        0      0        2 
   7  chr7_61309720     ASom    T    A        0      0        2 
   7  chr7_61309720     HCab    T    A        1      2        2 
   7  chr7_61309720     HPrz    T    A        1      2        2 
   7  chr7_61309720     ZBoe    T    A        0      0        2 
   7  chr7_61309720     ZGre    T    A        0      0        2 
   7  chr7_61309720     ZHar    T    A        0      0        2 
   7  chr7_61309720   Sample    T    A        0      0        2 
   7  chr7_61317753     AAsi    T    C        0      0        2 
   7  chr7_61317753     AKia    T    C        0      0        2 
   7  chr7_61317753     AOna    T    C        0      0        2 
   7  chr7_61317753     ASom    T    C        0      0        2 
   7  chr7_61317753     HCab    T    C        0      0        2 
   7  chr7_61317753     HPrz    T    C        0      0        2 
   7  chr7_61317753     ZBoe    T    C        0      0        2 
   7  chr7_61317753     ZGre    T    C        0      0        2 
   7  chr7_61317753     ZHar    T    C        1      2        2 
   7  chr7_61317753   Sample    T    C        0      0        2 
   7  chr7_61319787     AAsi    G    A        0      0        2 
   7  chr7_61319787     AKia    G    A        0      0        2 
   7  chr7_61319787     AOna    G    A        0      0        2 
   7  chr7_61319787     ASom    G    A        0      0        2 
   7  chr7_61319787     HCab    G    A        1      2        2 
   7  chr7_61319787     HPrz    G    A        1      2        2 
   7  chr7_61319787     ZBoe    G    A        0      0        2 
   7  chr7_61319787     ZGre    G    A        0      0        2 
   7  chr7_61319787     ZHar    G    A        0      0        2 
   7  chr7_61319787   Sample    G    A        0      0        2 
   7  chr7_61334195     AAsi    G    A        0      0        2 
   7  chr7_61334195     AKia    G    A        1      2        2 
   7  chr7_61334195     AOna    G    A      0.5      1        2 
   7  chr7_61334195     ASom    G    A        0      0        2 
   7  chr7_61334195     HCab    G    A        0      0        2 
   7  chr7_61334195     HPrz    G    A        0      0        2 
   7  chr7_61334195     ZBoe    G    A        0      0        2 
   7  chr7_61334195     ZGre    G    A        0      0        2 
   7  chr7_61334195     ZHar    G    A        0      0        2 
   7  chr7_61334195   Sample    G    A        0      0        2 
   7  chr7_61343518     AAsi    C    T        0      0        2 
   7  chr7_61343518     AKia    C    T        0      0        2 
   7  chr7_61343518     AOna    C    T        0      0        2 
   7  chr7_61343518     ASom    C    T        0      0        2 
   7  chr7_61343518     HCab    C    T        0      0        2 
   7  chr7_61343518     HPrz    C    T        0      0        2 
   7  chr7_61343518     ZBoe    C    T      0.5      1        2 
   7  chr7_61343518     ZGre    C    T        0      0        2 
   7  chr7_61343518     ZHar    C    T        0      0        2 
   7  chr7_61343518   Sample    C    T        0      0        2 
   7  chr7_61346242     AAsi    C    T        0      0        2 
   7  chr7_61346242     AKia    C    T        0      0        2 
   7  chr7_61346242     AOna    C    T        0      0        2 
   7  chr7_61346242     ASom    C    T        0      0        2 
   7  chr7_61346242     HCab    C    T        1      2        2 
   7  chr7_61346242     HPrz    C    T      0.5      1        2 
   7  chr7_61346242     ZBoe    C    T        0      0        2 
   7  chr7_61346242     ZGre    C    T        0      0        2 
   7  chr7_61346242     ZHar    C    T        0      0        2 
   7  chr7_61346242   Sample    C    T        0      0        2 
   7  chr7_61348415     AAsi    A    G        0      0        2 
   7  chr7_61348415     AKia    A    G        0      0        2 
   7  chr7_61348415     AOna    A    G        0      0        2 
   7  chr7_61348415     ASom    A    G        0      0        2 
   7  chr7_61348415     HCab    A    G        0      0        2 
   7  chr7_61348415     HPrz    A    G        0      0        2 
   7  chr7_61348415     ZBoe    A    G        0      0        2 
   7  chr7_61348415     ZGre    A    G        0      0        2 
   7  chr7_61348415     ZHar    A    G        1      2        2 
   7  chr7_61348415   Sample    A    G        0      0        2 
   7  chr7_61361860     AAsi    A    G        0      0        2 
   7  chr7_61361860     AKia    A    G        0      0        2 
   7  chr7_61361860     AOna    A    G        0      0        2 
   7  chr7_61361860     ASom    A    G        0      0        2 
   7  chr7_61361860     HCab    A    G        1      2        2 
   7  chr7_61361860     HPrz    A    G        1      2        2 
   7  chr7_61361860     ZBoe    A    G        0      0        2 
   7  chr7_61361860     ZGre    A    G        0      0        2 
   7  chr7_61361860     ZHar    A    G        0      0        2 
   7  chr7_61361860   Sample    A    G        0      0        2 
   7  chr7_61364542     AAsi    G    A        0      0        2 
   7  chr7_61364542     AKia    G    A        0      0        2 
   7  chr7_61364542     AOna    G    A        0      0        2 
   7  chr7_61364542     ASom    G    A        0      0        2 
   7  chr7_61364542     HCab    G    A        0      0        2 
   7  chr7_61364542     HPrz    G    A        0      0        2 
   7  chr7_61364542     ZBoe    G    A        0      0        2 
   7  chr7_61364542     ZGre    G    A      0.5      1        2 
   7  chr7_61364542     ZHar    G    A        0      0        2 
   7  chr7_61364542   Sample    G    A        0      0        2 
   7  chr7_61365344     AAsi    C    T        0      0        2 
   7  chr7_61365344     AKia    C    T        0      0        2 
   7  chr7_61365344     AOna    C    T        0      0        2 
   7  chr7_61365344     ASom    C    T        0      0        2 
   7  chr7_61365344     HCab    C    T        0      0        2 
   7  chr7_61365344     HPrz    C    T      0.5      1        2 
   7  chr7_61365344     ZBoe    C    T        0      0        2 
   7  chr7_61365344     ZGre    C    T        0      0        2 
   7  chr7_61365344     ZHar    C    T        0      0        2 
   7  chr7_61365344   Sample    C    T        0      0        2 
   7  chr7_61369351     AAsi    T    C        0      0        2 
   7  chr7_61369351     AKia    T    C        0      0        2 
   7  chr7_61369351     AOna    T    C        0      0        2 
   7  chr7_61369351     ASom    T    C        1      2        2 
   7  chr7_61369351     HCab    T    C        0      0        2 
   7  chr7_61369351     HPrz    T    C        0      0        2 
   7  chr7_61369351     ZBoe    T    C        0      0        2 
   7  chr7_61369351     ZGre    T    C        0      0        2 
   7  chr7_61369351     ZHar    T    C        0      0        2 
   7  chr7_61369351   Sample    T    C        0      0        2 
   7  chr7_61378622     AAsi    C    T        0      0        2 
   7  chr7_61378622     AKia    C    T        0      0        2 
   7  chr7_61378622     AOna    C    T        0      0        2 
   7  chr7_61378622     ASom    C    T      0.5      1        2 
   7  chr7_61378622     HCab    C    T        0      0        2 
   7  chr7_61378622     HPrz    C    T        0      0        2 
   7  chr7_61378622     ZBoe    C    T        0      0        2 
   7  chr7_61378622     ZGre    C    T        0      0        2 
   7  chr7_61378622     ZHar    C    T        0      0        2 
   7  chr7_61378622   Sample    C    T        0      0        2 
   7  chr7_61386124     AAsi    A    G        0      0        2 
   7  chr7_61386124     AKia    A    G        0      0        2 
   7  chr7_61386124     AOna    A    G        0      0        2 
   7  chr7_61386124     ASom    A    G        0      0        2 
   7  chr7_61386124     HCab    A    G        0      0        2 
   7  chr7_61386124     HPrz    A    G        0      0        2 
   7  chr7_61386124     ZBoe    A    G        0      0        2 
   7  chr7_61386124     ZGre    A    G        0      0        2 
   7  chr7_61386124     ZHar    A    G        1      2        2 
   7  chr7_61386124   Sample    A    G        0      0        2 
   7  chr7_61394059     AAsi    C    A        0      0        2 
   7  chr7_61394059     AKia    C    A        0      0        2 
   7  chr7_61394059     AOna    C    A        0      0        2 
   7  chr7_61394059     ASom    C    A        0      0        2 
   7  chr7_61394059     HCab    C    A        0      0        2 
   7  chr7_61394059     HPrz    C    A        0      0        2 
   7  chr7_61394059     ZBoe    C    A      0.5      1        2 
   7  chr7_61394059     ZGre    C    A        0      0        2 
   7  chr7_61394059     ZHar    C    A        0      0        2 
   7  chr7_61394059   Sample    C    A        0      0        2 
   7  chr7_61394732     AAsi    G    A        0      0        2 
   7  chr7_61394732     AKia    G    A        0      0        2 
   7  chr7_61394732     AOna    G    A      0.5      1        2 
   7  chr7_61394732     ASom    G    A        0      0        2 
   7  chr7_61394732     HCab    G    A        0      0        2 
   7  chr7_61394732     HPrz    G    A        0      0        2 
   7  chr7_61394732     ZBoe    G    A        0      0        2 
   7  chr7_61394732     ZGre    G    A        0      0        2 
   7  chr7_61394732     ZHar    G    A        0      0        2 
   7  chr7_61394732   Sample    G    A        0      0        2 
   7  chr7_61395209     AAsi    T    C        0      0        2 
   7  chr7_61395209     AKia    T    C        0      0        2 
   7  chr7_61395209     AOna    T    C      0.5      1        2 
   7  chr7_61395209     ASom    T    C        0      0        2 
   7  chr7_61395209     HCab    T    C        0      0        2 
   7  chr7_61395209     HPrz    T    C        0      0        2 
   7  chr7_61395209     ZBoe    T    C        0      0        2 
   7  chr7_61395209     ZGre    T    C        0      0        2 
   7  chr7_61395209     ZHar    T    C        0      0        2 
   7  chr7_61395209   Sample    T    C        0      0        2 
   7  chr7_61395309     AAsi    A    C        0      0        2 
   7  chr7_61395309     AKia    A    C        0      0        2 
   7  chr7_61395309     AOna    A    C      0.5      1        2 
   7  chr7_61395309     ASom    A    C        0      0        2 
   7  chr7_61395309     HCab    A    C        0      0        2 
   7  chr7_61395309     HPrz    A    C        0      0        2 
   7  chr7_61395309     ZBoe    A    C        0      0        2 
   7  chr7_61395309     ZGre    A    C        0      0        2 
   7  chr7_61395309     ZHar    A    C        0      0        2 
   7  chr7_61395309   Sample    A    C        0      0        2 
   7  chr7_61405208     AAsi    T    C        0      0        2 
   7  chr7_61405208     AKia    T    C        0      0        2 
   7  chr7_61405208     AOna    T    C        0      0        2 
   7  chr7_61405208     ASom    T    C        0      0        2 
   7  chr7_61405208     HCab    T    C        0      0        2 
   7  chr7_61405208     HPrz    T    C        0      0        2 
   7  chr7_61405208     ZBoe    T    C        0      0        2 
   7  chr7_61405208     ZGre    T    C        0      0        2 
   7  chr7_61405208     ZHar    T    C        1      2        2 
   7  chr7_61405208   Sample    T    C        0      0        2 
   7  chr7_61410604     AAsi    G    A        0      0        2 
   7  chr7_61410604     AKia    G    A        0      0        2 
   7  chr7_61410604     AOna    G    A        0      0        2 
   7  chr7_61410604     ASom    G    A        0      0        2 
   7  chr7_61410604     HCab    G    A      0.5      1        2 
   7  chr7_61410604     HPrz    G    A      0.5      1        2 
   7  chr7_61410604     ZBoe    G    A        0      0        2 
   7  chr7_61410604     ZGre    G    A        0      0        2 
   7  chr7_61410604     ZHar    G    A        0      0        2 
   7  chr7_61410604   Sample    G    A        0      0        2 
   7  chr7_61413680     AAsi    C    A        0      0        2 
   7  chr7_61413680     AKia    C    A        0      0        2 
   7  chr7_61413680     AOna    C    A        0      0        2 
   7  chr7_61413680     ASom    C    A        0      0        2 
   7  chr7_61413680     HCab    C    A        1      2        2 
   7  chr7_61413680     HPrz    C    A        1      2        2 
   7  chr7_61413680     ZBoe    C    A        0      0        2 
   7  chr7_61413680     ZGre    C    A        0      0        2 
   7  chr7_61413680     ZHar    C    A        0      0        2 
   7  chr7_61413680   Sample    C    A        0      0        2 
   7  chr7_61420319     AAsi    T    G        0      0        2 
   7  chr7_61420319     AKia    T    G        0      0        2 
   7  chr7_61420319     AOna    T    G        0      0        2 
   7  chr7_61420319     ASom    T    G        0      0        2 
   7  chr7_61420319     HCab    T    G        0      0        2 
   7  chr7_61420319     HPrz    T    G        0      0        2 
   7  chr7_61420319     ZBoe    T    G        0      0        2 
   7  chr7_61420319     ZGre    T    G        0      0        2 
   7  chr7_61420319     ZHar    T    G      0.5      1        2 
   7  chr7_61420319   Sample    T    G        0      0        2 
   7  chr7_61425121     AAsi    C    T        0      0        2 
   7  chr7_61425121     AKia    C    T        0      0        2 
   7  chr7_61425121     AOna    C    T        0      0        2 
   7  chr7_61425121     ASom    C    T        0      0        2 
   7  chr7_61425121     HCab    C    T        0      0        2 
   7  chr7_61425121     HPrz    C    T        0      0        2 
   7  chr7_61425121     ZBoe    C    T        1      2        2 
   7  chr7_61425121     ZGre    C    T        0      0        2 
   7  chr7_61425121     ZHar    C    T        0      0        2 
   7  chr7_61425121   Sample    C    T        0      0        2 
   7  chr7_61425534     AAsi    A    G        0      0        2 
   7  chr7_61425534     AKia    A    G        0      0        2 
   7  chr7_61425534     AOna    A    G        0      0        2 
   7  chr7_61425534     ASom    A    G        0      0        2 
   7  chr7_61425534     HCab    A    G        0      0        2 
   7  chr7_61425534     HPrz    A    G        0      0        2 
   7  chr7_61425534     ZBoe    A    G      0.5      1        2 
   7  chr7_61425534     ZGre    A    G        0      0        2 
   7  chr7_61425534     ZHar    A    G        0      0        2 
   7  chr7_61425534   Sample    A    G        0      0        2 
   7  chr7_61434080     AAsi    C    A        0      0        2 
   7  chr7_61434080     AKia    C    A        0      0        2 
   7  chr7_61434080     AOna    C    A        0      0        2 
   7  chr7_61434080     ASom    C    A        0      0        2 
   7  chr7_61434080     HCab    C    A        0      0        2 
   7  chr7_61434080     HPrz    C    A        0      0        2 
   7  chr7_61434080     ZBoe    C    A      0.5      1        2 
   7  chr7_61434080     ZGre    C    A        0      0        2 
   7  chr7_61434080     ZHar    C    A        0      0        2 
   7  chr7_61434080   Sample    C    A        0      0        2 
   7  chr7_61435466     AAsi    T    C        0      0        2 
   7  chr7_61435466     AKia    T    C        0      0        2 
   7  chr7_61435466     AOna    T    C        0      0        2 
   7  chr7_61435466     ASom    T    C        0      0        2 
   7  chr7_61435466     HCab    T    C        0      0        2 
   7  chr7_61435466     HPrz    T    C        0      0        2 
   7  chr7_61435466     ZBoe    T    C      0.5      1        2 
   7  chr7_61435466     ZGre    T    C        0      0        2 
   7  chr7_61435466     ZHar    T    C        0      0        2 
   7  chr7_61435466   Sample    T    C        0      0        2 
   7  chr7_61442636     AAsi    G    A        0      0        2 
   7  chr7_61442636     AKia    G    A        0      0        2 
   7  chr7_61442636     AOna    G    A        0      0        2 
   7  chr7_61442636     ASom    G    A        0      0        2 
   7  chr7_61442636     HCab    G    A        0      0        2 
   7  chr7_61442636     HPrz    G    A        0      0        2 
   7  chr7_61442636     ZBoe    G    A        0      0        2 
   7  chr7_61442636     ZGre    G    A      0.5      1        2 
   7  chr7_61442636     ZHar    G    A        0      0        2 
   7  chr7_61442636   Sample    G    A        0      0        2 
   7  chr7_61446518     AAsi    C    T        0      0        2 
   7  chr7_61446518     AKia    C    T        0      0        2 
   7  chr7_61446518     AOna    C    T        0      0        2 
   7  chr7_61446518     ASom    C    T        0      0        2 
   7  chr7_61446518     HCab    C    T        0      0        2 
   7  chr7_61446518     HPrz    C    T        0      0        2 
   7  chr7_61446518     ZBoe    C    T        0      0        2 
   7  chr7_61446518     ZGre    C    T        1      2        2 
   7  chr7_61446518     ZHar    C    T        0      0        2 
   7  chr7_61446518   Sample    C    T        0      0        2 
   7  chr7_61449922     AAsi    A    G        0      0        2 
   7  chr7_61449922     AKia    A    G        0      0        2 
   7  chr7_61449922     AOna    A    G        0      0        2 
   7  chr7_61449922     ASom    A    G        0      0        2 
   7  chr7_61449922     HCab    A    G        1      2        2 
   7  chr7_61449922     HPrz    A    G        1      2        2 
   7  chr7_61449922     ZBoe    A    G        0      0        2 
   7  chr7_61449922     ZGre    A    G        0      0        2 
   7  chr7_61449922     ZHar    A    G        0      0        2 
   7  chr7_61449922   Sample    A    G        0      0        2 
   7  chr7_61458740     AAsi    T    G        0      0        2 
   7  chr7_61458740     AKia    T    G      0.5      1        2 
   7  chr7_61458740     AOna    T    G        1      2        2 
   7  chr7_61458740     ASom    T    G        0      0        2 
   7  chr7_61458740     HCab    T    G        0      0        2 
   7  chr7_61458740     HPrz    T    G        0      0        2 
   7  chr7_61458740     ZBoe    T    G        0      0        2 
   7  chr7_61458740     ZGre    T    G        0      0        2 
   7  chr7_61458740     ZHar    T    G        0      0        2 
   7  chr7_61458740   Sample    T    G        0      0        2 
   7  chr7_61463923     AAsi    C    T        0      0        2 
   7  chr7_61463923     AKia    C    T        0      0        2 
   7  chr7_61463923     AOna    C    T        0      0        2 
   7  chr7_61463923     ASom    C    T        0      0        2 
   7  chr7_61463923     HCab    C    T        1      2        2 
   7  chr7_61463923     HPrz    C    T      0.5      1        2 
   7  chr7_61463923     ZBoe    C    T        0      0        2 
   7  chr7_61463923     ZGre    C    T        0      0        2 
   7  chr7_61463923     ZHar    C    T        0      0        2 
   7  chr7_61463923   Sample    C    T        0      0        2 
   7  chr7_61465470     AAsi    A    G        0      0        2 
   7  chr7_61465470     AKia    A    G      0.5      1        2 
   7  chr7_61465470     AOna    A    G      0.5      1        2 
   7  chr7_61465470     ASom    A    G        0      0        2 
   7  chr7_61465470     HCab    A    G        0      0        2 
   7  chr7_61465470     HPrz    A    G        0      0        2 
   7  chr7_61465470     ZBoe    A    G        0      0        2 
   7  chr7_61465470     ZGre    A    G        0      0        2 
   7  chr7_61465470     ZHar    A    G        0      0        2 
   7  chr7_61465470   Sample    A    G        0      0        2 
   7  chr7_61466698     AAsi    A    G        0      0        2 
   7  chr7_61466698     AKia    A    G        0      0        2 
   7  chr7_61466698     AOna    A    G        0      0        2 
   7  chr7_61466698     ASom    A    G      0.5      1        2 
   7  chr7_61466698     HCab    A    G        0      0        2 
   7  chr7_61466698     HPrz    A    G        0      0        2 
   7  chr7_61466698     ZBoe    A    G        0      0        2 
   7  chr7_61466698     ZGre    A    G        0      0        2 
   7  chr7_61466698     ZHar    A    G        0      0        2 
   7  chr7_61466698   Sample    A    G        0      0        2 
   7  chr7_61489027     AAsi    C    G        0      0        2 
   7  chr7_61489027     AKia    C    G        0      0        2 
   7  chr7_61489027     AOna    C    G        0      0        2 
   7  chr7_61489027     ASom    C    G        0      0        2 
   7  chr7_61489027     HCab    C    G        1      2        2 
   7  chr7_61489027     HPrz    C    G        1      2        2 
   7  chr7_61489027     ZBoe    C    G        0      0        2 
   7  chr7_61489027     ZGre    C    G        0      0        2 
   7  chr7_61489027     ZHar    C    G        0      0        2 
   7  chr7_61489027   Sample    C    G        0      0        2 
   7  chr7_61496267     AAsi    C    G        0      0        2 
   7  chr7_61496267     AKia    C    G        0      0        2 
   7  chr7_61496267     AOna    C    G        0      0        2 
   7  chr7_61496267     ASom    C    G        0      0        2 
   7  chr7_61496267     HCab    C    G        1      2        2 
   7  chr7_61496267     HPrz    C    G        1      2        2 
   7  chr7_61496267     ZBoe    C    G        0      0        2 
   7  chr7_61496267     ZGre    C    G        0      0        2 
   7  chr7_61496267     ZHar    C    G        0      0        2 
   7  chr7_61496267   Sample    C    G        0      0        2 
   7  chr7_61497758     AAsi    A    G        0      0        2 
   7  chr7_61497758     AKia    A    G        0      0        2 
   7  chr7_61497758     AOna    A    G        0      0        2 
   7  chr7_61497758     ASom    A    G        0      0        2 
   7  chr7_61497758     HCab    A    G        0      0        2 
   7  chr7_61497758     HPrz    A    G        0      0        2 
   7  chr7_61497758     ZBoe    A    G        0      0        2 
   7  chr7_61497758     ZGre    A    G        0      0        2 
   7  chr7_61497758     ZHar    A    G        1      2        2 
   7  chr7_61497758   Sample    A    G        0      0        2 
   7  chr7_61509754     AAsi    A    G        0      0        2 
   7  chr7_61509754     AKia    A    G        0      0        2 
   7  chr7_61509754     AOna    A    G        0      0        2 
   7  chr7_61509754     ASom    A    G      0.5      1        2 
   7  chr7_61509754     HCab    A    G        0      0        2 
   7  chr7_61509754     HPrz    A    G        0      0        2 
   7  chr7_61509754     ZBoe    A    G        0      0        2 
   7  chr7_61509754     ZGre    A    G        0      0        2 
   7  chr7_61509754     ZHar    A    G        0      0        2 
   7  chr7_61509754   Sample    A    G        0      0        2 
   7  chr7_61511640     AAsi    C    T        0      0        2 
   7  chr7_61511640     AKia    C    T      0.5      1        2 
   7  chr7_61511640     AOna    C    T        0      0        2 
   7  chr7_61511640     ASom    C    T        0      0        2 
   7  chr7_61511640     HCab    C    T        0      0        2 
   7  chr7_61511640     HPrz    C    T        0      0        2 
   7  chr7_61511640     ZBoe    C    T        0      0        2 
   7  chr7_61511640     ZGre    C    T        0      0        2 
   7  chr7_61511640     ZHar    C    T        0      0        2 
   7  chr7_61511640   Sample    C    T        0      0        2 
   7  chr7_61513406     AAsi    A    G        0      0        2 
   7  chr7_61513406     AKia    A    G        0      0        2 
   7  chr7_61513406     AOna    A    G        0      0        2 
   7  chr7_61513406     ASom    A    G        0      0        2 
   7  chr7_61513406     HCab    A    G        0      0        2 
   7  chr7_61513406     HPrz    A    G        0      0        2 
   7  chr7_61513406     ZBoe    A    G      0.5      1        2 
   7  chr7_61513406     ZGre    A    G        0      0        2 
   7  chr7_61513406     ZHar    A    G        0      0        2 
   7  chr7_61513406   Sample    A    G        0      0        2 
   7  chr7_61522430     AAsi    C    A        0      0        2 
   7  chr7_61522430     AKia    C    A        0      0        2 
   7  chr7_61522430     AOna    C    A        0      0        2 
   7  chr7_61522430     ASom    C    A      0.5      1        2 
   7  chr7_61522430     HCab    C    A        0      0        2 
   7  chr7_61522430     HPrz    C    A        0      0        2 
   7  chr7_61522430     ZBoe    C    A        0      0        2 
   7  chr7_61522430     ZGre    C    A        0      0        2 
   7  chr7_61522430     ZHar    C    A        0      0        2 
   7  chr7_61522430   Sample    C    A        0      0        2 
   7  chr7_61523617     AAsi    C    T        0      0        2 
   7  chr7_61523617     AKia    C    T        0      0        2 
   7  chr7_61523617     AOna    C    T        0      0        2 
   7  chr7_61523617     ASom    C    T        0      0        2 
   7  chr7_61523617     HCab    C    T        0      0        2 
   7  chr7_61523617     HPrz    C    T        0      0        2 
   7  chr7_61523617     ZBoe    C    T        1      2        2 
   7  chr7_61523617     ZGre    C    T      0.5      1        2 
   7  chr7_61523617     ZHar    C    T        1      2        2 
   7  chr7_61523617   Sample    C    T        0      0        2 
   7  chr7_61524774     AAsi    T    C        0      0        2 
   7  chr7_61524774     AKia    T    C        0      0        2 
   7  chr7_61524774     AOna    T    C        0      0        2 
   7  chr7_61524774     ASom    T    C        0      0        2 
   7  chr7_61524774     HCab    T    C        0      0        2 
   7  chr7_61524774     HPrz    T    C        0      0        2 
   7  chr7_61524774     ZBoe    T    C        0      0        2 
   7  chr7_61524774     ZGre    T    C        0      0        2 
   7  chr7_61524774     ZHar    T    C      0.5      1        2 
   7  chr7_61524774   Sample    T    C        0      0        2 
   7  chr7_61536981     AAsi    G    A        0      0        2 
   7  chr7_61536981     AKia    G    A        0      0        2 
   7  chr7_61536981     AOna    G    A      0.5      1        2 
   7  chr7_61536981     ASom    G    A        0      0        2 
   7  chr7_61536981     HCab    G    A        0      0        2 
   7  chr7_61536981     HPrz    G    A        0      0        2 
   7  chr7_61536981     ZBoe    G    A        0      0        2 
   7  chr7_61536981     ZGre    G    A        0      0        2 
   7  chr7_61536981     ZHar    G    A        0      0        2 
   7  chr7_61536981   Sample    G    A        0      0        2 
   7  chr7_61537606     AAsi    A    C      0.5      1        2 
   7  chr7_61537606     AKia    A    C        0      0        2 
   7  chr7_61537606     AOna    A    C        0      0        2 
   7  chr7_61537606     ASom    A    C        0      0        2 
   7  chr7_61537606     HCab    A    C        0      0        2 
   7  chr7_61537606     HPrz    A    C        0      0        2 
   7  chr7_61537606     ZBoe    A    C        0      0        2 
   7  chr7_61537606     ZGre    A    C        0      0        2 
   7  chr7_61537606     ZHar    A    C        0      0        2 
   7  chr7_61537606   Sample    A    C        0      0        2 
   7  chr7_61549198     AAsi    T    C        0      0        2 
   7  chr7_61549198     AKia    T    C        0      0        2 
   7  chr7_61549198     AOna    T    C        0      0        2 
   7  chr7_61549198     ASom    T    C        0      0        2 
   7  chr7_61549198     HCab    T    C        1      2        2 
   7  chr7_61549198     HPrz    T    C        1      2        2 
   7  chr7_61549198     ZBoe    T    C        0      0        2 
   7  chr7_61549198     ZGre    T    C        0      0        2 
   7  chr7_61549198     ZHar    T    C        0      0        2 
   7  chr7_61549198   Sample    T    C        0      0        2 
   7  chr7_61554518     AAsi    A    T      0.5      1        2 
   7  chr7_61554518     AKia    A    T        0      0        2 
   7  chr7_61554518     AOna    A    T        0      0        2 
   7  chr7_61554518     ASom    A    T        0      0        2 
   7  chr7_61554518     HCab    A    T        0      0        2 
   7  chr7_61554518     HPrz    A    T        0      0        2 
   7  chr7_61554518     ZBoe    A    T        0      0        2 
   7  chr7_61554518     ZGre    A    T        0      0        2 
   7  chr7_61554518     ZHar    A    T        0      0        2 
   7  chr7_61554518   Sample    A    T        0      0        2 
   7  chr7_61555790     AAsi    A    G        0      0        2 
   7  chr7_61555790     AKia    A    G        0      0        2 
   7  chr7_61555790     AOna    A    G        0      0        2 
   7  chr7_61555790     ASom    A    G        0      0        2 
   7  chr7_61555790     HCab    A    G        1      2        2 
   7  chr7_61555790     HPrz    A    G        1      2        2 
   7  chr7_61555790     ZBoe    A    G        0      0        2 
   7  chr7_61555790     ZGre    A    G        0      0        2 
   7  chr7_61555790     ZHar    A    G        0      0        2 
   7  chr7_61555790   Sample    A    G        0      0        2 
   7  chr7_61562083     AAsi    G    A      0.5      1        2 
   7  chr7_61562083     AKia    G    A        0      0        2 
   7  chr7_61562083     AOna    G    A        0      0        2 
   7  chr7_61562083     ASom    G    A        0      0        2 
   7  chr7_61562083     HCab    G    A        0      0        2 
   7  chr7_61562083     HPrz    G    A        0      0        2 
   7  chr7_61562083     ZBoe    G    A        0      0        2 
   7  chr7_61562083     ZGre    G    A        0      0        2 
   7  chr7_61562083     ZHar    G    A        0      0        2 
   7  chr7_61562083   Sample    G    A        1      2        2 
   7  chr7_61567762     AAsi    T    C        0      0        2 
   7  chr7_61567762     AKia    T    C        0      0        2 
   7  chr7_61567762     AOna    T    C        0      0        2 
   7  chr7_61567762     ASom    T    C        0      0        2 
   7  chr7_61567762     HCab    T    C        1      2        2 
   7  chr7_61567762     HPrz    T    C        1      2        2 
   7  chr7_61567762     ZBoe    T    C        0      0        2 
   7  chr7_61567762     ZGre    T    C        0      0        2 
   7  chr7_61567762     ZHar    T    C        0      0        2 
   7  chr7_61567762   Sample    T    C        0      0        2 
   7  chr7_61570983     AAsi    A    C        0      0        2 
   7  chr7_61570983     AKia    A    C        0      0        2 
   7  chr7_61570983     AOna    A    C        0      0        2 
   7  chr7_61570983     ASom    A    C        0      0        2 
   7  chr7_61570983     HCab    A    C      0.5      1        2 
   7  chr7_61570983     HPrz    A    C      0.5      1        2 
   7  chr7_61570983     ZBoe    A    C        0      0        2 
   7  chr7_61570983     ZGre    A    C        0      0        2 
   7  chr7_61570983     ZHar    A    C        0      0        2 
   7  chr7_61570983   Sample    A    C        0      0        2 
   7  chr7_61571494     AAsi    A    G        0      0        2 
   7  chr7_61571494     AKia    A    G        0      0        2 
   7  chr7_61571494     AOna    A    G        0      0        2 
   7  chr7_61571494     ASom    A    G        0      0        2 
   7  chr7_61571494     HCab    A    G        0      0        2 
   7  chr7_61571494     HPrz    A    G        0      0        2 
   7  chr7_61571494     ZBoe    A    G      0.5      1        2 
   7  chr7_61571494     ZGre    A    G        0      0        2 
   7  chr7_61571494     ZHar    A    G        0      0        2 
   7  chr7_61571494   Sample    A    G        0      0        2 
   7  chr7_61573221     AAsi    C    T        0      0        2 
   7  chr7_61573221     AKia    C    T        0      0        2 
   7  chr7_61573221     AOna    C    T        0      0        2 
   7  chr7_61573221     ASom    C    T        0      0        2 
   7  chr7_61573221     HCab    C    T        1      2        2 
   7  chr7_61573221     HPrz    C    T        1      2        2 
   7  chr7_61573221     ZBoe    C    T        0      0        2 
   7  chr7_61573221     ZGre    C    T        0      0        2 
   7  chr7_61573221     ZHar    C    T        0      0        2 
   7  chr7_61573221   Sample    C    T        0      0        2 
   7  chr7_61576700     AAsi    A    G        0      0        2 
   7  chr7_61576700     AKia    A    G        0      0        2 
   7  chr7_61576700     AOna    A    G        0      0        2 
   7  chr7_61576700     ASom    A    G        0      0        2 
   7  chr7_61576700     HCab    A    G        1      2        2 
   7  chr7_61576700     HPrz    A    G        1      2        2 
   7  chr7_61576700     ZBoe    A    G        0      0        2 
   7  chr7_61576700     ZGre    A    G        0      0        2 
   7  chr7_61576700     ZHar    A    G        0      0        2 
   7  chr7_61576700   Sample    A    G        0      0        2 
   7  chr7_61576965     AAsi    T    C        0      0        2 
   7  chr7_61576965     AKia    T    C        0      0        2 
   7  chr7_61576965     AOna    T    C        0      0        2 
   7  chr7_61576965     ASom    T    C        0      0        2 
   7  chr7_61576965     HCab    T    C        1      2        2 
   7  chr7_61576965     HPrz    T    C        1      2        2 
   7  chr7_61576965     ZBoe    T    C      0.5      1        2 
   7  chr7_61576965     ZGre    T    C        0      0        2 
   7  chr7_61576965     ZHar    T    C        0      0        2 
   7  chr7_61576965   Sample    T    C        0      0        2 
   7  chr7_61579526     AAsi    C    A        0      0        2 
   7  chr7_61579526     AKia    C    A        0      0        2 
   7  chr7_61579526     AOna    C    A        0      0        2 
   7  chr7_61579526     ASom    C    A        0      0        2 
   7  chr7_61579526     HCab    C    A        0      0        2 
   7  chr7_61579526     HPrz    C    A        0      0        2 
   7  chr7_61579526     ZBoe    C    A        0      0        2 
   7  chr7_61579526     ZGre    C    A        0      0        2 
   7  chr7_61579526     ZHar    C    A        1      2        2 
   7  chr7_61579526   Sample    C    A        0      0        2 
   7  chr7_61580112     AAsi    C    A        0      0        2 
   7  chr7_61580112     AKia    C    A        0      0        2 
   7  chr7_61580112     AOna    C    A        0      0        2 
   7  chr7_61580112     ASom    C    A        0      0        2 
   7  chr7_61580112     HCab    C    A        0      0        2 
   7  chr7_61580112     HPrz    C    A        0      0        2 
   7  chr7_61580112     ZBoe    C    A        0      0        2 
   7  chr7_61580112     ZGre    C    A      0.5      1        2 
   7  chr7_61580112     ZHar    C    A        0      0        2 
   7  chr7_61580112   Sample    C    A        0      0        2 
   7  chr7_61586392     AAsi    T    C        0      0        2 
   7  chr7_61586392     AKia    T    C        0      0        2 
   7  chr7_61586392     AOna    T    C        0      0        2 
   7  chr7_61586392     ASom    T    C      0.5      1        2 
   7  chr7_61586392     HCab    T    C        0      0        2 
   7  chr7_61586392     HPrz    T    C        0      0        2 
   7  chr7_61586392     ZBoe    T    C        0      0        2 
   7  chr7_61586392     ZGre    T    C        0      0        2 
   7  chr7_61586392     ZHar    T    C        0      0        2 
   7  chr7_61586392   Sample    T    C        0      0        2 
   7  chr7_61590918     AAsi    C    T        0      0        2 
   7  chr7_61590918     AKia    C    T        0      0        2 
   7  chr7_61590918     AOna    C    T        0      0        2 
   7  chr7_61590918     ASom    C    T        0      0        2 
   7  chr7_61590918     HCab    C    T        1      2        2 
   7  chr7_61590918     HPrz    C    T        1      2        2 
   7  chr7_61590918     ZBoe    C    T        0      0        2 
   7  chr7_61590918     ZGre    C    T        0      0        2 
   7  chr7_61590918     ZHar    C    T        0      0        2 
   7  chr7_61590918   Sample    C    T        0      0        2 
   7  chr7_61594560     AAsi    C    A        1      2        2 
   7  chr7_61594560     AKia    C    A        0      0        2 
   7  chr7_61594560     AOna    C    A        0      0        2 
   7  chr7_61594560     ASom    C    A        1      2        2 
   7  chr7_61594560     HCab    C    A        0      0        2 
   7  chr7_61594560     HPrz    C    A        0      0        2 
   7  chr7_61594560     ZBoe    C    A        0      0        2 
   7  chr7_61594560     ZGre    C    A        0      0        2 
   7  chr7_61594560     ZHar    C    A        0      0        2 
   7  chr7_61594560   Sample    C    A        1      2        2 
   7  chr7_61601777     AAsi    G    A        0      0        2 
   7  chr7_61601777     AKia    G    A        0      0        2 
   7  chr7_61601777     AOna    G    A        0      0        2 
   7  chr7_61601777     ASom    G    A        0      0        2 
   7  chr7_61601777     HCab    G    A        0      0        2 
   7  chr7_61601777     HPrz    G    A        1      2        2 
   7  chr7_61601777     ZBoe    G    A        0      0        2 
   7  chr7_61601777     ZGre    G    A        0      0        2 
   7  chr7_61601777     ZHar    G    A        0      0        2 
   7  chr7_61601777   Sample    G    A        0      0        2 
   7  chr7_61605166     AAsi    G    A        0      0        2 
   7  chr7_61605166     AKia    G    A        0      0        2 
   7  chr7_61605166     AOna    G    A        0      0        2 
   7  chr7_61605166     ASom    G    A      0.5      1        2 
   7  chr7_61605166     HCab    G    A        0      0        2 
   7  chr7_61605166     HPrz    G    A        0      0        2 
   7  chr7_61605166     ZBoe    G    A        0      0        2 
   7  chr7_61605166     ZGre    G    A        0      0        2 
   7  chr7_61605166     ZHar    G    A        0      0        2 
   7  chr7_61605166   Sample    G    A        0      0        2 
   7  chr7_61617183     AAsi    T    A        0      0        2 
   7  chr7_61617183     AKia    T    A        0      0        2 
   7  chr7_61617183     AOna    T    A        0      0        2 
   7  chr7_61617183     ASom    T    A        0      0        2 
   7  chr7_61617183     HCab    T    A        1      2        2 
   7  chr7_61617183     HPrz    T    A        1      2        2 
   7  chr7_61617183     ZBoe    T    A        0      0        2 
   7  chr7_61617183     ZGre    T    A        0      0        2 
   7  chr7_61617183     ZHar    T    A        0      0        2 
   7  chr7_61617183   Sample    T    A        0      0        2 
   7  chr7_61619734     AAsi    C    T        0      0        2 
   7  chr7_61619734     AKia    C    T        0      0        2 
   7  chr7_61619734     AOna    C    T        0      0        2 
   7  chr7_61619734     ASom    C    T        0      0        2 
   7  chr7_61619734     HCab    C    T        1      2        2 
   7  chr7_61619734     HPrz    C    T        1      2        2 
   7  chr7_61619734     ZBoe    C    T        0      0        2 
   7  chr7_61619734     ZGre    C    T        0      0        2 
   7  chr7_61619734     ZHar    C    T        0      0        2 
   7  chr7_61619734   Sample    C    T        0      0        2 
   7  chr7_61626718     AAsi    C    T        0      0        2 
   7  chr7_61626718     AKia    C    T      0.5      1        2 
   7  chr7_61626718     AOna    C    T        0      0        2 
   7  chr7_61626718     ASom    C    T        0      0        2 
   7  chr7_61626718     HCab    C    T        0      0        2 
   7  chr7_61626718     HPrz    C    T        0      0        2 
   7  chr7_61626718     ZBoe    C    T        0      0        2 
   7  chr7_61626718     ZGre    C    T        0      0        2 
   7  chr7_61626718     ZHar    C    T        0      0        2 
   7  chr7_61626718   Sample    C    T        0      0        2 
   7  chr7_61633154     AAsi    T    C        0      0        2 
   7  chr7_61633154     AKia    T    C        0      0        2 
   7  chr7_61633154     AOna    T    C        0      0        2 
   7  chr7_61633154     ASom    T    C        0      0        2 
   7  chr7_61633154     HCab    T    C        0      0        2 
   7  chr7_61633154     HPrz    T    C        0      0        2 
   7  chr7_61633154     ZBoe    T    C      0.5      1        2 
   7  chr7_61633154     ZGre    T    C        0      0        2 
   7  chr7_61633154     ZHar    T    C        0      0        2 
   7  chr7_61633154   Sample    T    C        0      0        2 
   7  chr7_61636029     AAsi    C    G        0      0        2 
   7  chr7_61636029     AKia    C    G        0      0        2 
   7  chr7_61636029     AOna    C    G      0.5      1        2 
   7  chr7_61636029     ASom    C    G        0      0        2 
   7  chr7_61636029     HCab    C    G        0      0        2 
   7  chr7_61636029     HPrz    C    G        0      0        2 
   7  chr7_61636029     ZBoe    C    G        0      0        2 
   7  chr7_61636029     ZGre    C    G        0      0        2 
   7  chr7_61636029     ZHar    C    G        0      0        2 
   7  chr7_61636029   Sample    C    G        0      0        2 
   7  chr7_61636585     AAsi    A    G      0.5      1        2 
   7  chr7_61636585     AKia    A    G        0      0        2 
   7  chr7_61636585     AOna    A    G        0      0        2 
   7  chr7_61636585     ASom    A    G        0      0        2 
   7  chr7_61636585     HCab    A    G        0      0        2 
   7  chr7_61636585     HPrz    A    G        0      0        2 
   7  chr7_61636585     ZBoe    A    G        0      0        2 
   7  chr7_61636585     ZGre    A    G        0      0        2 
   7  chr7_61636585     ZHar    A    G        0      0        2 
   7  chr7_61636585   Sample    A    G        0      0        2 
   7  chr7_61637698     AAsi    C    A        0      0        2 
   7  chr7_61637698     AKia    C    A        0      0        2 
   7  chr7_61637698     AOna    C    A        0      0        2 
   7  chr7_61637698     ASom    C    A        0      0        2 
   7  chr7_61637698     HCab    C    A        0      0        2 
   7  chr7_61637698     HPrz    C    A        0      0        2 
   7  chr7_61637698     ZBoe    C    A        0      0        2 
   7  chr7_61637698     ZGre    C    A        0      0        2 
   7  chr7_61637698     ZHar    C    A        1      2        2 
   7  chr7_61637698   Sample    C    A        0      0        2 
   7  chr7_61639348     AAsi    A    G        0      0        2 
   7  chr7_61639348     AKia    A    G        1      2        2 
   7  chr7_61639348     AOna    A    G        0      0        2 
   7  chr7_61639348     ASom    A    G        0      0        2 
   7  chr7_61639348     HCab    A    G        0      0        2 
   7  chr7_61639348     HPrz    A    G        0      0        2 
   7  chr7_61639348     ZBoe    A    G        0      0        2 
   7  chr7_61639348     ZGre    A    G        0      0        2 
   7  chr7_61639348     ZHar    A    G        0      0        2 
   7  chr7_61639348   Sample    A    G        0      0        2 
   7  chr7_61643103     AAsi    T    A        0      0        2 
   7  chr7_61643103     AKia    T    A        0      0        2 
   7  chr7_61643103     AOna    T    A        0      0        2 
   7  chr7_61643103     ASom    T    A        0      0        2 
   7  chr7_61643103     HCab    T    A        0      0        2 
   7  chr7_61643103     HPrz    T    A        0      0        2 
   7  chr7_61643103     ZBoe    T    A        0      0        2 
   7  chr7_61643103     ZGre    T    A        1      2        2 
   7  chr7_61643103     ZHar    T    A        1      2        2 
   7  chr7_61643103   Sample    T    A        0      0        2 
   7  chr7_61650418     AAsi    A    G        0      0        2 
   7  chr7_61650418     AKia    A    G        0      0        2 
   7  chr7_61650418     AOna    A    G        0      0        2 
   7  chr7_61650418     ASom    A    G        0      0        2 
   7  chr7_61650418     HCab    A    G        0      0        2 
   7  chr7_61650418     HPrz    A    G      0.5      1        2 
   7  chr7_61650418     ZBoe    A    G        0      0        2 
   7  chr7_61650418     ZGre    A    G        0      0        2 
   7  chr7_61650418     ZHar    A    G        0      0        2 
   7  chr7_61650418   Sample    A    G        0      0        2 
   7  chr7_61656075     AAsi    G    A        0      0        2 
   7  chr7_61656075     AKia    G    A        0      0        2 
   7  chr7_61656075     AOna    G    A        0      0        2 
   7  chr7_61656075     ASom    G    A        0      0        2 
   7  chr7_61656075     HCab    G    A        0      0        2 
   7  chr7_61656075     HPrz    G    A        0      0        2 
   7  chr7_61656075     ZBoe    G    A      0.5      1        2 
   7  chr7_61656075     ZGre    G    A        0      0        2 
   7  chr7_61656075     ZHar    G    A        0      0        2 
   7  chr7_61656075   Sample    G    A        0      0        2 
   7  chr7_61660275     AAsi    T    G        0      0        2 
   7  chr7_61660275     AKia    T    G        0      0        2 
   7  chr7_61660275     AOna    T    G        0      0        2 
   7  chr7_61660275     ASom    T    G        0      0        2 
   7  chr7_61660275     HCab    T    G        0      0        2 
   7  chr7_61660275     HPrz    T    G        0      0        2 
   7  chr7_61660275     ZBoe    T    G        1      2        2 
   7  chr7_61660275     ZGre    T    G        1      2        2 
   7  chr7_61660275     ZHar    T    G        1      2        2 
   7  chr7_61660275   Sample    T    G        0      0        2 
   7  chr7_61667328     AAsi    T    A        0      0        2 
   7  chr7_61667328     AKia    T    A        1      2        2 
   7  chr7_61667328     AOna    T    A        1      2        2 
   7  chr7_61667328     ASom    T    A        0      0        2 
   7  chr7_61667328     HCab    T    A        1      2        2 
   7  chr7_61667328     HPrz    T    A        1      2        2 
   7  chr7_61667328     ZBoe    T    A        0      0        2 
   7  chr7_61667328     ZGre    T    A        0      0        2 
   7  chr7_61667328     ZHar    T    A        0      0        2 
   7  chr7_61667328   Sample    T    A        0      0        2 
   7  chr7_61668744     AAsi    G    A        0      0        2 
   7  chr7_61668744     AKia    G    A        0      0        2 
   7  chr7_61668744     AOna    G    A        0      0        2 
   7  chr7_61668744     ASom    G    A        0      0        2 
   7  chr7_61668744     HCab    G    A        0      0        2 
   7  chr7_61668744     HPrz    G    A        0      0        2 
   7  chr7_61668744     ZBoe    G    A        0      0        2 
   7  chr7_61668744     ZGre    G    A        0      0        2 
   7  chr7_61668744     ZHar    G    A      0.5      1        2 
   7  chr7_61668744   Sample    G    A        0      0        2 
   7  chr7_61680703     AAsi    G    A        0      0        2 
   7  chr7_61680703     AKia    G    A        0      0        2 
   7  chr7_61680703     AOna    G    A        0      0        2 
   7  chr7_61680703     ASom    G    A        0      0        2 
   7  chr7_61680703     HCab    G    A        1      2        2 
   7  chr7_61680703     HPrz    G    A        1      2        2 
   7  chr7_61680703     ZBoe    G    A        0      0        2 
   7  chr7_61680703     ZGre    G    A        0      0        2 
   7  chr7_61680703     ZHar    G    A        0      0        2 
   7  chr7_61680703   Sample    G    A        0      0        2 
   7  chr7_61680713     AAsi    G    A        0      0        2 
   7  chr7_61680713     AKia    G    A        0      0        2 
   7  chr7_61680713     AOna    G    A      0.5      1        2 
   7  chr7_61680713     ASom    G    A        0      0        2 
   7  chr7_61680713     HCab    G    A        0      0        2 
   7  chr7_61680713     HPrz    G    A        0      0        2 
   7  chr7_61680713     ZBoe    G    A        0      0        2 
   7  chr7_61680713     ZGre    G    A        0      0        2 
   7  chr7_61680713     ZHar    G    A        0      0        2 
   7  chr7_61680713   Sample    G    A        0      0        2 
   7  chr7_61684026     AAsi    G    A        0      0        2 
   7  chr7_61684026     AKia    G    A        0      0        2 
   7  chr7_61684026     AOna    G    A        0      0        2 
   7  chr7_61684026     ASom    G    A        0      0        2 
   7  chr7_61684026     HCab    G    A        0      0        2 
   7  chr7_61684026     HPrz    G    A        0      0        2 
   7  chr7_61684026     ZBoe    G    A        0      0        2 
   7  chr7_61684026     ZGre    G    A      0.5      1        2 
   7  chr7_61684026     ZHar    G    A        0      0        2 
   7  chr7_61684026   Sample    G    A        0      0        2 
   7  chr7_61691342     AAsi    T    C        0      0        2 
   7  chr7_61691342     AKia    T    C        0      0        2 
   7  chr7_61691342     AOna    T    C        0      0        2 
   7  chr7_61691342     ASom    T    C        0      0        2 
   7  chr7_61691342     HCab    T    C        1      2        2 
   7  chr7_61691342     HPrz    T    C      0.5      1        2 
   7  chr7_61691342     ZBoe    T    C        0      0        2 
   7  chr7_61691342     ZGre    T    C        0      0        2 
   7  chr7_61691342     ZHar    T    C        0      0        2 
   7  chr7_61691342   Sample    T    C        0      0        2 
   7  chr7_61692691     AAsi    C    T        0      0        2 
   7  chr7_61692691     AKia    C    T        0      0        2 
   7  chr7_61692691     AOna    C    T      0.5      1        2 
   7  chr7_61692691     ASom    C    T        0      0        2 
   7  chr7_61692691     HCab    C    T        0      0        2 
   7  chr7_61692691     HPrz    C    T        0      0        2 
   7  chr7_61692691     ZBoe    C    T        0      0        2 
   7  chr7_61692691     ZGre    C    T        0      0        2 
   7  chr7_61692691     ZHar    C    T        0      0        2 
   7  chr7_61692691   Sample    C    T        0      0        2 
   7  chr7_61702985     AAsi    C    T        0      0        2 
   7  chr7_61702985     AKia    C    T        1      2        2 
   7  chr7_61702985     AOna    C    T        0      0        2 
   7  chr7_61702985     ASom    C    T        0      0        2 
   7  chr7_61702985     HCab    C    T        0      0        2 
   7  chr7_61702985     HPrz    C    T        0      0        2 
   7  chr7_61702985     ZBoe    C    T        0      0        2 
   7  chr7_61702985     ZGre    C    T        0      0        2 
   7  chr7_61702985     ZHar    C    T        0      0        2 
   7  chr7_61702985   Sample    C    T        0      0        2 
   7  chr7_61703882     AAsi    C    G        0      0        2 
   7  chr7_61703882     AKia    C    G        0      0        2 
   7  chr7_61703882     AOna    C    G      0.5      1        2 
   7  chr7_61703882     ASom    C    G        0      0        2 
   7  chr7_61703882     HCab    C    G        0      0        2 
   7  chr7_61703882     HPrz    C    G        0      0        2 
   7  chr7_61703882     ZBoe    C    G        0      0        2 
   7  chr7_61703882     ZGre    C    G        0      0        2 
   7  chr7_61703882     ZHar    C    G        0      0        2 
   7  chr7_61703882   Sample    C    G        0      0        2 
   7  chr7_61723207     AAsi    G    A        1      2        2 
   7  chr7_61723207     AKia    G    A        0      0        2 
   7  chr7_61723207     AOna    G    A        0      0        2 
   7  chr7_61723207     ASom    G    A        0      0        2 
   7  chr7_61723207     HCab    G    A        0      0        2 
   7  chr7_61723207     HPrz    G    A        0      0        2 
   7  chr7_61723207     ZBoe    G    A        0      0        2 
   7  chr7_61723207     ZGre    G    A        0      0        2 
   7  chr7_61723207     ZHar    G    A        0      0        2 
   7  chr7_61723207   Sample    G    A        0      0        2 
   7  chr7_61733954     AAsi    G    A        0      0        2 
   7  chr7_61733954     AKia    G    A        0      0        2 
   7  chr7_61733954     AOna    G    A        0      0        2 
   7  chr7_61733954     ASom    G    A        0      0        2 
   7  chr7_61733954     HCab    G    A        0      0        2 
   7  chr7_61733954     HPrz    G    A        0      0        2 
   7  chr7_61733954     ZBoe    G    A      0.5      1        2 
   7  chr7_61733954     ZGre    G    A        0      0        2 
   7  chr7_61733954     ZHar    G    A        0      0        2 
   7  chr7_61733954   Sample    G    A        0      0        2 
   7  chr7_61737192     AAsi    C    T        0      0        2 
   7  chr7_61737192     AKia    C    T        0      0        2 
   7  chr7_61737192     AOna    C    T      0.5      1        2 
   7  chr7_61737192     ASom    C    T        0      0        2 
   7  chr7_61737192     HCab    C    T        0      0        2 
   7  chr7_61737192     HPrz    C    T        0      0        2 
   7  chr7_61737192     ZBoe    C    T        0      0        2 
   7  chr7_61737192     ZGre    C    T        0      0        2 
   7  chr7_61737192     ZHar    C    T        0      0        2 
   7  chr7_61737192   Sample    C    T        0      0        2 
   7  chr7_61741343     AAsi    G    A        0      0        2 
   7  chr7_61741343     AKia    G    A        0      0        2 
   7  chr7_61741343     AOna    G    A        0      0        2 
   7  chr7_61741343     ASom    G    A        0      0        2 
   7  chr7_61741343     HCab    G    A        1      2        2 
   7  chr7_61741343     HPrz    G    A        1      2        2 
   7  chr7_61741343     ZBoe    G    A        0      0        2 
   7  chr7_61741343     ZGre    G    A        0      0        2 
   7  chr7_61741343     ZHar    G    A        0      0        2 
   7  chr7_61741343   Sample    G    A        0      0        2 
   7  chr7_61741445     AAsi    A    G        0      0        2 
   7  chr7_61741445     AKia    A    G        1      2        2 
   7  chr7_61741445     AOna    A    G      0.5      1        2 
   7  chr7_61741445     ASom    A    G        0      0        2 
   7  chr7_61741445     HCab    A    G        0      0        2 
   7  chr7_61741445     HPrz    A    G        0      0        2 
   7  chr7_61741445     ZBoe    A    G        0      0        2 
   7  chr7_61741445     ZGre    A    G        0      0        2 
   7  chr7_61741445     ZHar    A    G        0      0        2 
   7  chr7_61741445   Sample    A    G        0      0        2 
   7  chr7_61749604     AAsi    T    C        0      0        2 
   7  chr7_61749604     AKia    T    C        0      0        2 
   7  chr7_61749604     AOna    T    C        0      0        2 
   7  chr7_61749604     ASom    T    C        0      0        2 
   7  chr7_61749604     HCab    T    C        0      0        2 
   7  chr7_61749604     HPrz    T    C        0      0        2 
   7  chr7_61749604     ZBoe    T    C      0.5      1        2 
   7  chr7_61749604     ZGre    T    C        0      0        2 
   7  chr7_61749604     ZHar    T    C        0      0        2 
   7  chr7_61749604   Sample    T    C        0      0        2 
   7  chr7_61752405     AAsi    G    C        0      0        2 
   7  chr7_61752405     AKia    G    C        1      2        2 
   7  chr7_61752405     AOna    G    C      0.5      1        2 
   7  chr7_61752405     ASom    G    C        0      0        2 
   7  chr7_61752405     HCab    G    C        0      0        2 
   7  chr7_61752405     HPrz    G    C        0      0        2 
   7  chr7_61752405     ZBoe    G    C        0      0        2 
   7  chr7_61752405     ZGre    G    C        0      0        2 
   7  chr7_61752405     ZHar    G    C        0      0        2 
   7  chr7_61752405   Sample    G    C        0      0        2 
   7  chr7_61766353     AAsi    G    C        0      0        2 
   7  chr7_61766353     AKia    G    C        0      0        2 
   7  chr7_61766353     AOna    G    C      0.5      1        2 
   7  chr7_61766353     ASom    G    C        0      0        2 
   7  chr7_61766353     HCab    G    C        0      0        2 
   7  chr7_61766353     HPrz    G    C        0      0        2 
   7  chr7_61766353     ZBoe    G    C        0      0        2 
   7  chr7_61766353     ZGre    G    C        0      0        2 
   7  chr7_61766353     ZHar    G    C        0      0        2 
   7  chr7_61766353   Sample    G    C        0      0        2 
   7  chr7_61778540     AAsi    C    G        0      0        2 
   7  chr7_61778540     AKia    C    G        0      0        2 
   7  chr7_61778540     AOna    C    G        0      0        2 
   7  chr7_61778540     ASom    C    G        0      0        2 
   7  chr7_61778540     HCab    C    G        0      0        2 
   7  chr7_61778540     HPrz    C    G      0.5      1        2 
   7  chr7_61778540     ZBoe    C    G        0      0        2 
   7  chr7_61778540     ZGre    C    G        0      0        2 
   7  chr7_61778540     ZHar    C    G        0      0        2 
   7  chr7_61778540   Sample    C    G        0      0        2 
   7  chr7_61782867     AAsi    G    C        0      0        2 
   7  chr7_61782867     AKia    G    C        0      0        2 
   7  chr7_61782867     AOna    G    C        0      0        2 
   7  chr7_61782867     ASom    G    C        0      0        2 
   7  chr7_61782867     HCab    G    C        0      0        2 
   7  chr7_61782867     HPrz    G    C        0      0        2 
   7  chr7_61782867     ZBoe    G    C        0      0        2 
   7  chr7_61782867     ZGre    G    C      0.5      1        2 
   7  chr7_61782867     ZHar    G    C        0      0        2 
   7  chr7_61782867   Sample    G    C        0      0        2 
   7  chr7_61792514     AAsi    A    G        1      2        2 
   7  chr7_61792514     AKia    A    G        1      2        2 
   7  chr7_61792514     AOna    A    G        1      2        2 
   7  chr7_61792514     ASom    A    G        1      2        2 
   7  chr7_61792514     HCab    A    G        0      0        2 
   7  chr7_61792514     HPrz    A    G        0      0        2 
   7  chr7_61792514     ZBoe    A    G        0      0        2 
   7  chr7_61792514     ZGre    A    G        0      0        2 
   7  chr7_61792514     ZHar    A    G        0      0        2 
   7  chr7_61792514   Sample    A    G        1      2        2 
   7  chr7_61793074     AAsi    C    G        0      0        2 
   7  chr7_61793074     AKia    C    G        0      0        2 
   7  chr7_61793074     AOna    C    G      0.5      1        2 
   7  chr7_61793074     ASom    C    G        0      0        2 
   7  chr7_61793074     HCab    C    G        0      0        2 
   7  chr7_61793074     HPrz    C    G        0      0        2 
   7  chr7_61793074     ZBoe    C    G        0      0        2 
   7  chr7_61793074     ZGre    C    G        0      0        2 
   7  chr7_61793074     ZHar    C    G        0      0        2 
   7  chr7_61793074   Sample    C    G        0      0        2 
   7  chr7_61794509     AAsi    C    G        0      0        2 
   7  chr7_61794509     AKia    C    G        1      2        2 
   7  chr7_61794509     AOna    C    G      0.5      1        2 
   7  chr7_61794509     ASom    C    G        0      0        2 
   7  chr7_61794509     HCab    C    G        0      0        2 
   7  chr7_61794509     HPrz    C    G        0      0        2 
   7  chr7_61794509     ZBoe    C    G        0      0        2 
   7  chr7_61794509     ZGre    C    G        0      0        2 
   7  chr7_61794509     ZHar    C    G        0      0        2 
   7  chr7_61794509   Sample    C    G        0      0        2 
   7  chr7_61797972     AAsi    C    G        0      0        2 
   7  chr7_61797972     AKia    C    G        0      0        2 
   7  chr7_61797972     AOna    C    G        0      0        2 
   7  chr7_61797972     ASom    C    G      0.5      1        2 
   7  chr7_61797972     HCab    C    G        0      0        2 
   7  chr7_61797972     HPrz    C    G        0      0        2 
   7  chr7_61797972     ZBoe    C    G        0      0        2 
   7  chr7_61797972     ZGre    C    G        0      0        2 
   7  chr7_61797972     ZHar    C    G        0      0        2 
   7  chr7_61797972   Sample    C    G        0      0        2 
   7  chr7_61805307     AAsi    T    C        0      0        2 
   7  chr7_61805307     AKia    T    C        0      0        2 
   7  chr7_61805307     AOna    T    C      0.5      1        2 
   7  chr7_61805307     ASom    T    C        0      0        2 
   7  chr7_61805307     HCab    T    C        0      0        2 
   7  chr7_61805307     HPrz    T    C        0      0        2 
   7  chr7_61805307     ZBoe    T    C        0      0        2 
   7  chr7_61805307     ZGre    T    C        0      0        2 
   7  chr7_61805307     ZHar    T    C        0      0        2 
   7  chr7_61805307   Sample    T    C        0      0        2 
   7  chr7_61814639     AAsi    C    G        0      0        2 
   7  chr7_61814639     AKia    C    G        0      0        2 
   7  chr7_61814639     AOna    C    G        0      0        2 
   7  chr7_61814639     ASom    C    G        0      0        2 
   7  chr7_61814639     HCab    C    G        0      0        2 
   7  chr7_61814639     HPrz    C    G        0      0        2 
   7  chr7_61814639     ZBoe    C    G      0.5      1        2 
   7  chr7_61814639     ZGre    C    G        0      0        2 
   7  chr7_61814639     ZHar    C    G        0      0        2 
   7  chr7_61814639   Sample    C    G        0      0        2 
   7  chr7_61816295     AAsi    A    G        0      0        2 
   7  chr7_61816295     AKia    A    G        1      2        2 
   7  chr7_61816295     AOna    A    G        0      0        2 
   7  chr7_61816295     ASom    A    G        0      0        2 
   7  chr7_61816295     HCab    A    G        0      0        2 
   7  chr7_61816295     HPrz    A    G        0      0        2 
   7  chr7_61816295     ZBoe    A    G        0      0        2 
   7  chr7_61816295     ZGre    A    G        0      0        2 
   7  chr7_61816295     ZHar    A    G        0      0        2 
   7  chr7_61816295   Sample    A    G        0      0        2 
   7  chr7_61816414     AAsi    G    C        0      0        2 
   7  chr7_61816414     AKia    G    C        0      0        2 
   7  chr7_61816414     AOna    G    C        0      0        2 
   7  chr7_61816414     ASom    G    C        0      0        2 
   7  chr7_61816414     HCab    G    C        0      0        2 
   7  chr7_61816414     HPrz    G    C        0      0        2 
   7  chr7_61816414     ZBoe    G    C        0      0        2 
   7  chr7_61816414     ZGre    G    C        0      0        2 
   7  chr7_61816414     ZHar    G    C        1      2        2 
   7  chr7_61816414   Sample    G    C        0      0        2 
   7  chr7_61818190     AAsi    T    C        1      2        2 
   7  chr7_61818190     AKia    T    C        0      0        2 
   7  chr7_61818190     AOna    T    C        0      0        2 
   7  chr7_61818190     ASom    T    C        0      0        2 
   7  chr7_61818190     HCab    T    C        0      0        2 
   7  chr7_61818190     HPrz    T    C        0      0        2 
   7  chr7_61818190     ZBoe    T    C        0      0        2 
   7  chr7_61818190     ZGre    T    C        0      0        2 
   7  chr7_61818190     ZHar    T    C        0      0        2 
   7  chr7_61818190   Sample    T    C        1      2        2 
   7  chr7_61828275     AAsi    T    G        0      0        2 
   7  chr7_61828275     AKia    T    G        0      0        2 
   7  chr7_61828275     AOna    T    G        0      0        2 
   7  chr7_61828275     ASom    T    G        0      0        2 
   7  chr7_61828275     HCab    T    G        0      0        2 
   7  chr7_61828275     HPrz    T    G        0      0        2 
   7  chr7_61828275     ZBoe    T    G        0      0        2 
   7  chr7_61828275     ZGre    T    G        1      2        2 
   7  chr7_61828275     ZHar    T    G        1      2        2 
   7  chr7_61828275   Sample    T    G        0      0        2 
   7  chr7_61828985     AAsi    C    A        0      0        2 
   7  chr7_61828985     AKia    C    A        0      0        2 
   7  chr7_61828985     AOna    C    A        0      0        2 
   7  chr7_61828985     ASom    C    A        0      0        2 
   7  chr7_61828985     HCab    C    A        0      0        2 
   7  chr7_61828985     HPrz    C    A        0      0        2 
   7  chr7_61828985     ZBoe    C    A      0.5      1        2 
   7  chr7_61828985     ZGre    C    A        0      0        2 
   7  chr7_61828985     ZHar    C    A        0      0        2 
   7  chr7_61828985   Sample    C    A        0      0        2 
   7  chr7_61844358     AAsi    T    C        0      0        2 
   7  chr7_61844358     AKia    T    C        0      0        2 
   7  chr7_61844358     AOna    T    C      0.5      1        2 
   7  chr7_61844358     ASom    T    C        0      0        2 
   7  chr7_61844358     HCab    T    C        0      0        2 
   7  chr7_61844358     HPrz    T    C        0      0        2 
   7  chr7_61844358     ZBoe    T    C        0      0        2 
   7  chr7_61844358     ZGre    T    C        0      0        2 
   7  chr7_61844358     ZHar    T    C        0      0        2 
   7  chr7_61844358   Sample    T    C        0      0        2 
   7  chr7_61853266     AAsi    T    C        0      0        2 
   7  chr7_61853266     AKia    T    C        0      0        2 
   7  chr7_61853266     AOna    T    C        0      0        2 
   7  chr7_61853266     ASom    T    C        0      0        2 
   7  chr7_61853266     HCab    T    C        0      0        2 
   7  chr7_61853266     HPrz    T    C        0      0        2 
   7  chr7_61853266     ZBoe    T    C        0      0        2 
   7  chr7_61853266     ZGre    T    C      0.5      1        2 
   7  chr7_61853266     ZHar    T    C        0      0        2 
   7  chr7_61853266   Sample    T    C        0      0        2 
   7  chr7_61854286     AAsi    T    C        0      0        2 
   7  chr7_61854286     AKia    T    C        0      0        2 
   7  chr7_61854286     AOna    T    C        0      0        2 
   7  chr7_61854286     ASom    T    C        0      0        2 
   7  chr7_61854286     HCab    T    C        0      0        2 
   7  chr7_61854286     HPrz    T    C        0      0        2 
   7  chr7_61854286     ZBoe    T    C      0.5      1        2 
   7  chr7_61854286     ZGre    T    C        0      0        2 
   7  chr7_61854286     ZHar    T    C        0      0        2 
   7  chr7_61854286   Sample    T    C        0      0        2 
   7  chr7_61858796     AAsi    G    A        0      0        2 
   7  chr7_61858796     AKia    G    A        0      0        2 
   7  chr7_61858796     AOna    G    A        0      0        2 
   7  chr7_61858796     ASom    G    A        0      0        2 
   7  chr7_61858796     HCab    G    A        0      0        2 
   7  chr7_61858796     HPrz    G    A      0.5      1        2 
   7  chr7_61858796     ZBoe    G    A        0      0        2 
   7  chr7_61858796     ZGre    G    A        0      0        2 
   7  chr7_61858796     ZHar    G    A        0      0        2 
   7  chr7_61858796   Sample    G    A        0      0        2 
   7  chr7_61868261     AAsi    C    T        0      0        2 
   7  chr7_61868261     AKia    C    T      0.5      1        2 
   7  chr7_61868261     AOna    C    T        0      0        2 
   7  chr7_61868261     ASom    C    T        0      0        2 
   7  chr7_61868261     HCab    C    T        0      0        2 
   7  chr7_61868261     HPrz    C    T        0      0        2 
   7  chr7_61868261     ZBoe    C    T        0      0        2 
   7  chr7_61868261     ZGre    C    T        0      0        2 
   7  chr7_61868261     ZHar    C    T        0      0        2 
   7  chr7_61868261   Sample    C    T        0      0        2 
   7  chr7_61869639     AAsi    T    C        0      0        2 
   7  chr7_61869639     AKia    T    C        1      2        2 
   7  chr7_61869639     AOna    T    C        0      0        2 
   7  chr7_61869639     ASom    T    C        0      0        2 
   7  chr7_61869639     HCab    T    C        0      0        2 
   7  chr7_61869639     HPrz    T    C        0      0        2 
   7  chr7_61869639     ZBoe    T    C        0      0        2 
   7  chr7_61869639     ZGre    T    C        0      0        2 
   7  chr7_61869639     ZHar    T    C        0      0        2 
   7  chr7_61869639   Sample    T    C        0      0        2 
   7  chr7_61872582     AAsi    A    C        0      0        2 
   7  chr7_61872582     AKia    A    C        0      0        2 
   7  chr7_61872582     AOna    A    C        1      2        2 
   7  chr7_61872582     ASom    A    C        0      0        2 
   7  chr7_61872582     HCab    A    C        0      0        2 
   7  chr7_61872582     HPrz    A    C        0      0        2 
   7  chr7_61872582     ZBoe    A    C        0      0        2 
   7  chr7_61872582     ZGre    A    C        0      0        2 
   7  chr7_61872582     ZHar    A    C        0      0        2 
   7  chr7_61872582   Sample    A    C        0      0        2 
   7  chr7_61873044     AAsi    T    C        0      0        2 
   7  chr7_61873044     AKia    T    C        0      0        2 
   7  chr7_61873044     AOna    T    C        0      0        2 
   7  chr7_61873044     ASom    T    C        0      0        2 
   7  chr7_61873044     HCab    T    C        0      0        2 
   7  chr7_61873044     HPrz    T    C        0      0        2 
   7  chr7_61873044     ZBoe    T    C        0      0        2 
   7  chr7_61873044     ZGre    T    C      0.5      1        2 
   7  chr7_61873044     ZHar    T    C        0      0        2 
   7  chr7_61873044   Sample    T    C        0      0        2 
   7  chr7_61876485     AAsi    T    C        0      0        2 
   7  chr7_61876485     AKia    T    C        0      0        2 
   7  chr7_61876485     AOna    T    C        0      0        2 
   7  chr7_61876485     ASom    T    C        0      0        2 
   7  chr7_61876485     HCab    T    C        0      0        2 
   7  chr7_61876485     HPrz    T    C        0      0        2 
   7  chr7_61876485     ZBoe    T    C        1      2        2 
   7  chr7_61876485     ZGre    T    C        1      2        2 
   7  chr7_61876485     ZHar    T    C        1      2        2 
   7  chr7_61876485   Sample    T    C        0      0        2 
   7  chr7_61878435     AAsi    G    C        1      2        2 
   7  chr7_61878435     AKia    G    C        1      2        2 
   7  chr7_61878435     AOna    G    C        1      2        2 
   7  chr7_61878435     ASom    G    C        1      2        2 
   7  chr7_61878435     HCab    G    C        0      0        2 
   7  chr7_61878435     HPrz    G    C        0      0        2 
   7  chr7_61878435     ZBoe    G    C        0      0        2 
   7  chr7_61878435     ZGre    G    C        0      0        2 
   7  chr7_61878435     ZHar    G    C        0      0        2 
   7  chr7_61878435   Sample    G    C        1      2        2 
   7  chr7_61881495     AAsi    T    C        0      0        2 
   7  chr7_61881495     AKia    T    C        0      0        2 
   7  chr7_61881495     AOna    T    C        0      0        2 
   7  chr7_61881495     ASom    T    C        0      0        2 
   7  chr7_61881495     HCab    T    C        0      0        2 
   7  chr7_61881495     HPrz    T    C        0      0        2 
   7  chr7_61881495     ZBoe    T    C        0      0        2 
   7  chr7_61881495     ZGre    T    C        0      0        2 
   7  chr7_61881495     ZHar    T    C        1      2        2 
   7  chr7_61881495   Sample    T    C        0      0        2 
   7  chr7_61882916     AAsi    G    A        0      0        2 
   7  chr7_61882916     AKia    G    A        0      0        2 
   7  chr7_61882916     AOna    G    A        0      0        2 
   7  chr7_61882916     ASom    G    A        0      0        2 
   7  chr7_61882916     HCab    G    A        0      0        2 
   7  chr7_61882916     HPrz    G    A        0      0        2 
   7  chr7_61882916     ZBoe    G    A        1      2        2 
   7  chr7_61882916     ZGre    G    A        1      2        2 
   7  chr7_61882916     ZHar    G    A        1      2        2 
   7  chr7_61882916   Sample    G    A        0      0        2 
   7  chr7_61885862     AAsi    C    T        1      2        2 
   7  chr7_61885862     AKia    C    T        1      2        2 
   7  chr7_61885862     AOna    C    T        1      2        2 
   7  chr7_61885862     ASom    C    T        1      2        2 
   7  chr7_61885862     HCab    C    T        0      0        2 
   7  chr7_61885862     HPrz    C    T        0      0        2 
   7  chr7_61885862     ZBoe    C    T        0      0        2 
   7  chr7_61885862     ZGre    C    T        0      0        2 
   7  chr7_61885862     ZHar    C    T        0      0        2 
   7  chr7_61885862   Sample    C    T        1      2        2 
   7  chr7_61885870     AAsi    A    G        0      0        2 
   7  chr7_61885870     AKia    A    G        0      0        2 
   7  chr7_61885870     AOna    A    G        0      0        2 
   7  chr7_61885870     ASom    A    G        0      0        2 
   7  chr7_61885870     HCab    A    G        0      0        2 
   7  chr7_61885870     HPrz    A    G        0      0        2 
   7  chr7_61885870     ZBoe    A    G        0      0        2 
   7  chr7_61885870     ZGre    A    G      0.5      1        2 
   7  chr7_61885870     ZHar    A    G        0      0        2 
   7  chr7_61885870   Sample    A    G        0      0        2 
   7  chr7_61897618     AAsi    G    C        0      0        2 
   7  chr7_61897618     AKia    G    C        0      0        2 
   7  chr7_61897618     AOna    G    C        0      0        2 
   7  chr7_61897618     ASom    G    C        0      0        2 
   7  chr7_61897618     HCab    G    C        0      0        2 
   7  chr7_61897618     HPrz    G    C        0      0        2 
   7  chr7_61897618     ZBoe    G    C      0.5      1        2 
   7  chr7_61897618     ZGre    G    C        0      0        2 
   7  chr7_61897618     ZHar    G    C        0      0        2 
   7  chr7_61897618   Sample    G    C        0      0        2 
   7  chr7_61898138     AAsi    G    A        0      0        2 
   7  chr7_61898138     AKia    G    A        0      0        2 
   7  chr7_61898138     AOna    G    A        0      0        2 
   7  chr7_61898138     ASom    G    A        0      0        2 
   7  chr7_61898138     HCab    G    A        1      2        2 
   7  chr7_61898138     HPrz    G    A        1      2        2 
   7  chr7_61898138     ZBoe    G    A        0      0        2 
   7  chr7_61898138     ZGre    G    A        0      0        2 
   7  chr7_61898138     ZHar    G    A        0      0        2 
   7  chr7_61898138   Sample    G    A        0      0        2 
   7  chr7_61898950     AAsi    C    T        0      0        2 
   7  chr7_61898950     AKia    C    T        1      2        2 
   7  chr7_61898950     AOna    C    T      0.5      1        2 
   7  chr7_61898950     ASom    C    T        0      0        2 
   7  chr7_61898950     HCab    C    T        0      0        2 
   7  chr7_61898950     HPrz    C    T        0      0        2 
   7  chr7_61898950     ZBoe    C    T        1      2        2 
   7  chr7_61898950     ZGre    C    T        1      2        2 
   7  chr7_61898950     ZHar    C    T        1      2        2 
   7  chr7_61898950   Sample    C    T        0      0        2 
   7  chr7_61899380     AAsi    A    T        1      2        2 
   7  chr7_61899380     AKia    A    T        0      0        2 
   7  chr7_61899380     AOna    A    T        0      0        2 
   7  chr7_61899380     ASom    A    T        1      2        2 
   7  chr7_61899380     HCab    A    T        0      0        2 
   7  chr7_61899380     HPrz    A    T        0      0        2 
   7  chr7_61899380     ZBoe    A    T        0      0        2 
   7  chr7_61899380     ZGre    A    T        0      0        2 
   7  chr7_61899380     ZHar    A    T        0      0        2 
   7  chr7_61899380   Sample    A    T        1      2        2 
   7  chr7_61900267     AAsi    T    C        0      0        2 
   7  chr7_61900267     AKia    T    C        0      0        2 
   7  chr7_61900267     AOna    T    C      0.5      1        2 
   7  chr7_61900267     ASom    T    C        0      0        2 
   7  chr7_61900267     HCab    T    C        0      0        2 
   7  chr7_61900267     HPrz    T    C        0      0        2 
   7  chr7_61900267     ZBoe    T    C        0      0        2 
   7  chr7_61900267     ZGre    T    C        0      0        2 
   7  chr7_61900267     ZHar    T    C        0      0        2 
   7  chr7_61900267   Sample    T    C        0      0        2 
   7  chr7_61900758     AAsi    A    C        0      0        2 
   7  chr7_61900758     AKia    A    C        1      2        2 
   7  chr7_61900758     AOna    A    C      0.5      1        2 
   7  chr7_61900758     ASom    A    C        0      0        2 
   7  chr7_61900758     HCab    A    C        0      0        2 
   7  chr7_61900758     HPrz    A    C        0      0        2 
   7  chr7_61900758     ZBoe    A    C        1      2        2 
   7  chr7_61900758     ZGre    A    C        1      2        2 
   7  chr7_61900758     ZHar    A    C        1      2        2 
   7  chr7_61900758   Sample    A    C        0      0        2 
   7  chr7_61901087     AAsi    T    C        0      0        2 
   7  chr7_61901087     AKia    T    C        0      0        2 
   7  chr7_61901087     AOna    T    C        0      0        2 
   7  chr7_61901087     ASom    T    C        0      0        2 
   7  chr7_61901087     HCab    T    C        0      0        2 
   7  chr7_61901087     HPrz    T    C        0      0        2 
   7  chr7_61901087     ZBoe    T    C        0      0        2 
   7  chr7_61901087     ZGre    T    C      0.5      1        2 
   7  chr7_61901087     ZHar    T    C        0      0        2 
   7  chr7_61901087   Sample    T    C        0      0        2 
   7  chr7_61903414     AAsi    A    G        0      0        2 
   7  chr7_61903414     AKia    A    G        0      0        2 
   7  chr7_61903414     AOna    A    G        0      0        2 
   7  chr7_61903414     ASom    A    G        0      0        2 
   7  chr7_61903414     HCab    A    G        0      0        2 
   7  chr7_61903414     HPrz    A    G        0      0        2 
   7  chr7_61903414     ZBoe    A    G        0      0        2 
   7  chr7_61903414     ZGre    A    G      0.5      1        2 
   7  chr7_61903414     ZHar    A    G        0      0        2 
   7  chr7_61903414   Sample    A    G        0      0        2 
   7  chr7_61905474     AAsi    A    G        0      0        2 
   7  chr7_61905474     AKia    A    G        0      0        2 
   7  chr7_61905474     AOna    A    G        0      0        2 
   7  chr7_61905474     ASom    A    G        0      0        2 
   7  chr7_61905474     HCab    A    G        1      2        2 
   7  chr7_61905474     HPrz    A    G        1      2        2 
   7  chr7_61905474     ZBoe    A    G        0      0        2 
   7  chr7_61905474     ZGre    A    G        0      0        2 
   7  chr7_61905474     ZHar    A    G        0      0        2 
   7  chr7_61905474   Sample    A    G        0      0        2 
   7  chr7_61909854     AAsi    A    G        1      2        2 
   7  chr7_61909854     AKia    A    G        1      2        2 
   7  chr7_61909854     AOna    A    G        1      2        2 
   7  chr7_61909854     ASom    A    G        1      2        2 
   7  chr7_61909854     HCab    A    G        0      0        2 
   7  chr7_61909854     HPrz    A    G        0      0        2 
   7  chr7_61909854     ZBoe    A    G        0      0        2 
   7  chr7_61909854     ZGre    A    G        0      0        2 
   7  chr7_61909854     ZHar    A    G        0      0        2 
   7  chr7_61909854   Sample    A    G        1      2        2 
   7  chr7_61911339     AAsi    T    C        0      0        2 
   7  chr7_61911339     AKia    T    C        0      0        2 
   7  chr7_61911339     AOna    T    C        0      0        2 
   7  chr7_61911339     ASom    T    C        0      0        2 
   7  chr7_61911339     HCab    T    C        0      0        2 
   7  chr7_61911339     HPrz    T    C        0      0        2 
   7  chr7_61911339     ZBoe    T    C        0      0        2 
   7  chr7_61911339     ZGre    T    C        0      0        2 
   7  chr7_61911339     ZHar    T    C        1      2        2 
   7  chr7_61911339   Sample    T    C        0      0        2 
   7  chr7_61920528     AAsi    C    T        0      0        2 
   7  chr7_61920528     AKia    C    T        1      2        2 
   7  chr7_61920528     AOna    C    T        1      2        2 
   7  chr7_61920528     ASom    C    T        0      0        2 
   7  chr7_61920528     HCab    C    T        0      0        2 
   7  chr7_61920528     HPrz    C    T        0      0        2 
   7  chr7_61920528     ZBoe    C    T        0      0        2 
   7  chr7_61920528     ZGre    C    T        0      0        2 
   7  chr7_61920528     ZHar    C    T        0      0        2 
   7  chr7_61920528   Sample    C    T        0      0        2 
   7  chr7_61922893     AAsi    G    T        0      0        2 
   7  chr7_61922893     AKia    G    T        0      0        2 
   7  chr7_61922893     AOna    G    T        0      0        2 
   7  chr7_61922893     ASom    G    T        0      0        2 
   7  chr7_61922893     HCab    G    T        1      2        2 
   7  chr7_61922893     HPrz    G    T        1      2        2 
   7  chr7_61922893     ZBoe    G    T        0      0        2 
   7  chr7_61922893     ZGre    G    T        0      0        2 
   7  chr7_61922893     ZHar    G    T        0      0        2 
   7  chr7_61922893   Sample    G    T        0      0        2 
   7  chr7_61937281     AAsi    C    G        0      0        2 
   7  chr7_61937281     AKia    C    G        0      0        2 
   7  chr7_61937281     AOna    C    G        0      0        2 
   7  chr7_61937281     ASom    C    G        0      0        2 
   7  chr7_61937281     HCab    C    G        0      0        2 
   7  chr7_61937281     HPrz    C    G        0      0        2 
   7  chr7_61937281     ZBoe    C    G        0      0        2 
   7  chr7_61937281     ZGre    C    G        1      2        2 
   7  chr7_61937281     ZHar    C    G        0      0        2 
   7  chr7_61937281   Sample    C    G        0      0        2 
   7  chr7_61944100     AAsi    G    A        0      0        2 
   7  chr7_61944100     AKia    G    A        0      0        2 
   7  chr7_61944100     AOna    G    A        0      0        2 
   7  chr7_61944100     ASom    G    A        0      0        2 
   7  chr7_61944100     HCab    G    A        1      2        2 
   7  chr7_61944100     HPrz    G    A        1      2        2 
   7  chr7_61944100     ZBoe    G    A        0      0        2 
   7  chr7_61944100     ZGre    G    A        0      0        2 
   7  chr7_61944100     ZHar    G    A        0      0        2 
   7  chr7_61944100   Sample    G    A        0      0        2 
   7  chr7_61960151     AAsi    G    A        0      0        2 
   7  chr7_61960151     AKia    G    A        0      0        2 
   7  chr7_61960151     AOna    G    A        0      0        2 
   7  chr7_61960151     ASom    G    A        0      0        2 
   7  chr7_61960151     HCab    G    A        0      0        2 
   7  chr7_61960151     HPrz    G    A      0.5      1        2 
   7  chr7_61960151     ZBoe    G    A        0      0        2 
   7  chr7_61960151     ZGre    G    A        0      0        2 
   7  chr7_61960151     ZHar    G    A        0      0        2 
   7  chr7_61960151   Sample    G    A        0      0        2 
   7  chr7_61972309     AAsi    G    C        0      0        2 
   7  chr7_61972309     AKia    G    C        0      0        2 
   7  chr7_61972309     AOna    G    C        0      0        2 
   7  chr7_61972309     ASom    G    C        0      0        2 
   7  chr7_61972309     HCab    G    C        0      0        2 
   7  chr7_61972309     HPrz    G    C        0      0        2 
   7  chr7_61972309     ZBoe    G    C        0      0        2 
   7  chr7_61972309     ZGre    G    C        1      2        2 
   7  chr7_61972309     ZHar    G    C        0      0        2 
   7  chr7_61972309   Sample    G    C        0      0        2 
   7  chr7_61977531     AAsi    G    T        0      0        2 
   7  chr7_61977531     AKia    G    T      0.5      1        2 
   7  chr7_61977531     AOna    G    T        0      0        2 
   7  chr7_61977531     ASom    G    T        0      0        2 
   7  chr7_61977531     HCab    G    T        0      0        2 
   7  chr7_61977531     HPrz    G    T        0      0        2 
   7  chr7_61977531     ZBoe    G    T        0      0        2 
   7  chr7_61977531     ZGre    G    T        0      0        2 
   7  chr7_61977531     ZHar    G    T        0      0        2 
   7  chr7_61977531   Sample    G    T        0      0        2 
   7  chr7_61978608     AAsi    G    A        0      0        2 
   7  chr7_61978608     AKia    G    A        0      0        2 
   7  chr7_61978608     AOna    G    A        0      0        2 
   7  chr7_61978608     ASom    G    A        0      0        2 
   7  chr7_61978608     HCab    G    A        1      2        2 
   7  chr7_61978608     HPrz    G    A        1      2        2 
   7  chr7_61978608     ZBoe    G    A        0      0        2 
   7  chr7_61978608     ZGre    G    A        0      0        2 
   7  chr7_61978608     ZHar    G    A        0      0        2 
   7  chr7_61978608   Sample    G    A        0      0        2 
   7  chr7_61985390     AAsi    G    T      0.5      1        2 
   7  chr7_61985390     AKia    G    T        0      0        2 
   7  chr7_61985390     AOna    G    T        0      0        2 
   7  chr7_61985390     ASom    G    T        0      0        2 
   7  chr7_61985390     HCab    G    T        0      0        2 
   7  chr7_61985390     HPrz    G    T        0      0        2 
   7  chr7_61985390     ZBoe    G    T        0      0        2 
   7  chr7_61985390     ZGre    G    T        0      0        2 
   7  chr7_61985390     ZHar    G    T        0      0        2 
   7  chr7_61985390   Sample    G    T        1      2        2 
   7  chr7_61986518     AAsi    A    G        0      0        2 
   7  chr7_61986518     AKia    A    G        0      0        2 
   7  chr7_61986518     AOna    A    G        0      0        2 
   7  chr7_61986518     ASom    A    G        0      0        2 
   7  chr7_61986518     HCab    A    G        1      2        2 
   7  chr7_61986518     HPrz    A    G        1      2        2 
   7  chr7_61986518     ZBoe    A    G        0      0        2 
   7  chr7_61986518     ZGre    A    G        0      0        2 
   7  chr7_61986518     ZHar    A    G        0      0        2 
   7  chr7_61986518   Sample    A    G        0      0        2 
   7  chr7_61998175     AAsi    G    A        0      0        2 
   7  chr7_61998175     AKia    G    A        0      0        2 
   7  chr7_61998175     AOna    G    A        0      0        2 
   7  chr7_61998175     ASom    G    A        0      0        2 
   7  chr7_61998175     HCab    G    A        0      0        2 
   7  chr7_61998175     HPrz    G    A        0      0        2 
   7  chr7_61998175     ZBoe    G    A        0      0        2 
   7  chr7_61998175     ZGre    G    A      0.5      1        2 
   7  chr7_61998175     ZHar    G    A        0      0        2 
   7  chr7_61998175   Sample    G    A        0      0        2 
   7  chr7_62004809     AAsi    G    T        0      0        2 
   7  chr7_62004809     AKia    G    T        0      0        2 
   7  chr7_62004809     AOna    G    T        0      0        2 
   7  chr7_62004809     ASom    G    T        0      0        2 
   7  chr7_62004809     HCab    G    T        0      0        2 
   7  chr7_62004809     HPrz    G    T        0      0        2 
   7  chr7_62004809     ZBoe    G    T        1      2        2 
   7  chr7_62004809     ZGre    G    T        1      2        2 
   7  chr7_62004809     ZHar    G    T        1      2        2 
   7  chr7_62004809   Sample    G    T        0      0        2 
   7  chr7_62015783     AAsi    A    C        0      0        2 
   7  chr7_62015783     AKia    A    C        0      0        2 
   7  chr7_62015783     AOna    A    C        0      0        2 
   7  chr7_62015783     ASom    A    C        0      0        2 
   7  chr7_62015783     HCab    A    C        1      2        2 
   7  chr7_62015783     HPrz    A    C        1      2        2 
   7  chr7_62015783     ZBoe    A    C        0      0        2 
   7  chr7_62015783     ZGre    A    C        0      0        2 
   7  chr7_62015783     ZHar    A    C        0      0        2 
   7  chr7_62015783   Sample    A    C        0      0        2 
   7  chr7_62021479     AAsi    A    G        0      0        2 
   7  chr7_62021479     AKia    A    G        0      0        2 
   7  chr7_62021479     AOna    A    G        0      0        2 
   7  chr7_62021479     ASom    A    G      0.5      1        2 
   7  chr7_62021479     HCab    A    G        0      0        2 
   7  chr7_62021479     HPrz    A    G        0      0        2 
   7  chr7_62021479     ZBoe    A    G        0      0        2 
   7  chr7_62021479     ZGre    A    G        0      0        2 
   7  chr7_62021479     ZHar    A    G        0      0        2 
   7  chr7_62021479   Sample    A    G        0      0        2 
   7  chr7_62025001     AAsi    T    C        0      0        2 
   7  chr7_62025001     AKia    T    C        0      0        2 
   7  chr7_62025001     AOna    T    C        0      0        2 
   7  chr7_62025001     ASom    T    C        0      0        2 
   7  chr7_62025001     HCab    T    C        1      2        2 
   7  chr7_62025001     HPrz    T    C        1      2        2 
   7  chr7_62025001     ZBoe    T    C        0      0        2 
   7  chr7_62025001     ZGre    T    C        0      0        2 
   7  chr7_62025001     ZHar    T    C        0      0        2 
   7  chr7_62025001   Sample    T    C        0      0        2 
   7  chr7_62035498     AAsi    A    G        0      0        2 
   7  chr7_62035498     AKia    A    G        1      2        2 
   7  chr7_62035498     AOna    A    G      0.5      1        2 
   7  chr7_62035498     ASom    A    G        0      0        2 
   7  chr7_62035498     HCab    A    G        0      0        2 
   7  chr7_62035498     HPrz    A    G        0      0        2 
   7  chr7_62035498     ZBoe    A    G        0      0        2 
   7  chr7_62035498     ZGre    A    G        0      0        2 
   7  chr7_62035498     ZHar    A    G        0      0        2 
   7  chr7_62035498   Sample    A    G        0      0        2 
   7  chr7_62035749     AAsi    A    G        0      0        2 
   7  chr7_62035749     AKia    A    G        0      0        2 
   7  chr7_62035749     AOna    A    G      0.5      1        2 
   7  chr7_62035749     ASom    A    G        0      0        2 
   7  chr7_62035749     HCab    A    G        0      0        2 
   7  chr7_62035749     HPrz    A    G        0      0        2 
   7  chr7_62035749     ZBoe    A    G        0      0        2 
   7  chr7_62035749     ZGre    A    G        0      0        2 
   7  chr7_62035749     ZHar    A    G        0      0        2 
   7  chr7_62035749   Sample    A    G        0      0        2 
   7  chr7_62042079     AAsi    A    C        0      0        2 
   7  chr7_62042079     AKia    A    C        0      0        2 
   7  chr7_62042079     AOna    A    C        0      0        2 
   7  chr7_62042079     ASom    A    C        0      0        2 
   7  chr7_62042079     HCab    A    C        1      2        2 
   7  chr7_62042079     HPrz    A    C        1      2        2 
   7  chr7_62042079     ZBoe    A    C        0      0        2 
   7  chr7_62042079     ZGre    A    C      0.5      1        2 
   7  chr7_62042079     ZHar    A    C        0      0        2 
   7  chr7_62042079   Sample    A    C        0      0        2 
   7  chr7_62045008     AAsi    T    C        0      0        2 
   7  chr7_62045008     AKia    T    C        0      0        2 
   7  chr7_62045008     AOna    T    C        0      0        2 
   7  chr7_62045008     ASom    T    C        0      0        2 
   7  chr7_62045008     HCab    T    C        0      0        2 
   7  chr7_62045008     HPrz    T    C        0      0        2 
   7  chr7_62045008     ZBoe    T    C        0      0        2 
   7  chr7_62045008     ZGre    T    C        1      2        2 
   7  chr7_62045008     ZHar    T    C        0      0        2 
   7  chr7_62045008   Sample    T    C        0      0        2 
   7  chr7_62046938     AAsi    T    G        0      0        2 
   7  chr7_62046938     AKia    T    G        0      0        2 
   7  chr7_62046938     AOna    T    G        0      0        2 
   7  chr7_62046938     ASom    T    G        0      0        2 
   7  chr7_62046938     HCab    T    G        0      0        2 
   7  chr7_62046938     HPrz    T    G        0      0        2 
   7  chr7_62046938     ZBoe    T    G      0.5      1        2 
   7  chr7_62046938     ZGre    T    G        0      0        2 
   7  chr7_62046938     ZHar    T    G        0      0        2 
   7  chr7_62046938   Sample    T    G        0      0        2 
   7  chr7_62054912     AAsi    G    A        0      0        2 
   7  chr7_62054912     AKia    G    A        0      0        2 
   7  chr7_62054912     AOna    G    A        0      0        2 
   7  chr7_62054912     ASom    G    A        0      0        2 
   7  chr7_62054912     HCab    G    A        0      0        2 
   7  chr7_62054912     HPrz    G    A      0.5      1        2 
   7  chr7_62054912     ZBoe    G    A        0      0        2 
   7  chr7_62054912     ZGre    G    A        0      0        2 
   7  chr7_62054912     ZHar    G    A        0      0        2 
   7  chr7_62054912   Sample    G    A        0      0        2 
   7  chr7_62054994     AAsi    G    T        0      0        2 
   7  chr7_62054994     AKia    G    T        1      2        2 
   7  chr7_62054994     AOna    G    T        0      0        2 
   7  chr7_62054994     ASom    G    T        0      0        2 
   7  chr7_62054994     HCab    G    T        0      0        2 
   7  chr7_62054994     HPrz    G    T        0      0        2 
   7  chr7_62054994     ZBoe    G    T        0      0        2 
   7  chr7_62054994     ZGre    G    T        0      0        2 
   7  chr7_62054994     ZHar    G    T        0      0        2 
   7  chr7_62054994   Sample    G    T        0      0        2 
   7  chr7_62061420     AAsi    A    G        0      0        2 
   7  chr7_62061420     AKia    A    G        0      0        2 
   7  chr7_62061420     AOna    A    G        0      0        2 
   7  chr7_62061420     ASom    A    G        0      0        2 
   7  chr7_62061420     HCab    A    G        1      2        2 
   7  chr7_62061420     HPrz    A    G        1      2        2 
   7  chr7_62061420     ZBoe    A    G      0.5      1        2 
   7  chr7_62061420     ZGre    A    G        0      0        2 
   7  chr7_62061420     ZHar    A    G        0      0        2 
   7  chr7_62061420   Sample    A    G        0      0        2 
   7  chr7_62079483     AAsi    G    A        0      0        2 
   7  chr7_62079483     AKia    G    A        0      0        2 
   7  chr7_62079483     AOna    G    A        0      0        2 
   7  chr7_62079483     ASom    G    A      0.5      1        2 
   7  chr7_62079483     HCab    G    A        0      0        2 
   7  chr7_62079483     HPrz    G    A        0      0        2 
   7  chr7_62079483     ZBoe    G    A        0      0        2 
   7  chr7_62079483     ZGre    G    A        0      0        2 
   7  chr7_62079483     ZHar    G    A        0      0        2 
   7  chr7_62079483   Sample    G    A        0      0        2 
   7  chr7_62113124     AAsi    T    C        0      0        2 
   7  chr7_62113124     AKia    T    C        1      2        2 
   7  chr7_62113124     AOna    T    C      0.5      1        2 
   7  chr7_62113124     ASom    T    C        0      0        2 
   7  chr7_62113124     HCab    T    C        1      2        2 
   7  chr7_62113124     HPrz    T    C        1      2        2 
   7  chr7_62113124     ZBoe    T    C        0      0        2 
   7  chr7_62113124     ZGre    T    C        0      0        2 
   7  chr7_62113124     ZHar    T    C        0      0        2 
   7  chr7_62113124   Sample    T    C        0      0        2 
   7  chr7_62113679     AAsi    C    T        0      0        2 
   7  chr7_62113679     AKia    C    T        0      0        2 
   7  chr7_62113679     AOna    C    T        0      0        2 
   7  chr7_62113679     ASom    C    T        0      0        2 
   7  chr7_62113679     HCab    C    T        1      2        2 
   7  chr7_62113679     HPrz    C    T        1      2        2 
   7  chr7_62113679     ZBoe    C    T        0      0        2 
   7  chr7_62113679     ZGre    C    T        0      0        2 
   7  chr7_62113679     ZHar    C    T        0      0        2 
   7  chr7_62113679   Sample    C    T        0      0        2 
   7  chr7_62119303     AAsi    G    A        0      0        2 
   7  chr7_62119303     AKia    G    A        0      0        2 
   7  chr7_62119303     AOna    G    A        0      0        2 
   7  chr7_62119303     ASom    G    A        0      0        2 
   7  chr7_62119303     HCab    G    A        1      2        2 
   7  chr7_62119303     HPrz    G    A        1      2        2 
   7  chr7_62119303     ZBoe    G    A        0      0        2 
   7  chr7_62119303     ZGre    G    A        0      0        2 
   7  chr7_62119303     ZHar    G    A        0      0        2 
   7  chr7_62119303   Sample    G    A        0      0        2 
   7  chr7_62130295     AAsi    T    C        0      0        2 
   7  chr7_62130295     AKia    T    C        0      0        2 
   7  chr7_62130295     AOna    T    C        0      0        2 
   7  chr7_62130295     ASom    T    C        0      0        2 
   7  chr7_62130295     HCab    T    C        0      0        2 
   7  chr7_62130295     HPrz    T    C        0      0        2 
   7  chr7_62130295     ZBoe    T    C        0      0        2 
   7  chr7_62130295     ZGre    T    C        0      0        2 
   7  chr7_62130295     ZHar    T    C      0.5      1        2 
   7  chr7_62130295   Sample    T    C        0      0        2 
   7  chr7_62141358     AAsi    A    G        0      0        2 
   7  chr7_62141358     AKia    A    G        0      0        2 
   7  chr7_62141358     AOna    A    G        0      0        2 
   7  chr7_62141358     ASom    A    G        0      0        2 
   7  chr7_62141358     HCab    A    G        1      2        2 
   7  chr7_62141358     HPrz    A    G        1      2        2 
   7  chr7_62141358     ZBoe    A    G        0      0        2 
   7  chr7_62141358     ZGre    A    G        0      0        2 
   7  chr7_62141358     ZHar    A    G        0      0        2 
   7  chr7_62141358   Sample    A    G        0      0        2 
   7  chr7_62142206     AAsi    T    C        0      0        2 
   7  chr7_62142206     AKia    T    C        0      0        2 
   7  chr7_62142206     AOna    T    C        0      0        2 
   7  chr7_62142206     ASom    T    C        0      0        2 
   7  chr7_62142206     HCab    T    C        1      2        2 
   7  chr7_62142206     HPrz    T    C        1      2        2 
   7  chr7_62142206     ZBoe    T    C        0      0        2 
   7  chr7_62142206     ZGre    T    C        0      0        2 
   7  chr7_62142206     ZHar    T    C        0      0        2 
   7  chr7_62142206   Sample    T    C        0      0        2 
   7  chr7_62143545     AAsi    A    G        0      0        2 
   7  chr7_62143545     AKia    A    G        0      0        2 
   7  chr7_62143545     AOna    A    G        0      0        2 
   7  chr7_62143545     ASom    A    G        0      0        2 
   7  chr7_62143545     HCab    A    G        1      2        2 
   7  chr7_62143545     HPrz    A    G        1      2        2 
   7  chr7_62143545     ZBoe    A    G        0      0        2 
   7  chr7_62143545     ZGre    A    G        0      0        2 
   7  chr7_62143545     ZHar    A    G        0      0        2 
   7  chr7_62143545   Sample    A    G        0      0        2 
   7  chr7_62182531     AAsi    C    T        0      0        2 
   7  chr7_62182531     AKia    C    T        0      0        2 
   7  chr7_62182531     AOna    C    T        0      0        2 
   7  chr7_62182531     ASom    C    T        0      0        2 
   7  chr7_62182531     HCab    C    T        0      0        2 
   7  chr7_62182531     HPrz    C    T        0      0        2 
   7  chr7_62182531     ZBoe    C    T        0      0        2 
   7  chr7_62182531     ZGre    C    T        0      0        2 
   7  chr7_62182531     ZHar    C    T        1      2        2 
   7  chr7_62182531   Sample    C    T        0      0        2 
   7  chr7_62187374     AAsi    A    C      0.5      1        2 
   7  chr7_62187374     AKia    A    C        0      0        2 
   7  chr7_62187374     AOna    A    C        0      0        2 
   7  chr7_62187374     ASom    A    C        1      2        2 
   7  chr7_62187374     HCab    A    C        0      0        2 
   7  chr7_62187374     HPrz    A    C        0      0        2 
   7  chr7_62187374     ZBoe    A    C        0      0        2 
   7  chr7_62187374     ZGre    A    C        0      0        2 
   7  chr7_62187374     ZHar    A    C        0      0        2 
   7  chr7_62187374   Sample    A    C        1      2        2 
   7  chr7_62192538     AAsi    C    T        0      0        2 
   7  chr7_62192538     AKia    C    T        0      0        2 
   7  chr7_62192538     AOna    C    T        0      0        2 
   7  chr7_62192538     ASom    C    T        0      0        2 
   7  chr7_62192538     HCab    C    T        1      2        2 
   7  chr7_62192538     HPrz    C    T        1      2        2 
   7  chr7_62192538     ZBoe    C    T        0      0        2 
   7  chr7_62192538     ZGre    C    T        0      0        2 
   7  chr7_62192538     ZHar    C    T        0      0        2 
   7  chr7_62192538   Sample    C    T        0      0        2 
   7  chr7_62192723     AAsi    G    C        0      0        2 
   7  chr7_62192723     AKia    G    C        1      2        2 
   7  chr7_62192723     AOna    G    C        1      2        2 
   7  chr7_62192723     ASom    G    C        0      0        2 
   7  chr7_62192723     HCab    G    C        0      0        2 
   7  chr7_62192723     HPrz    G    C        0      0        2 
   7  chr7_62192723     ZBoe    G    C        0      0        2 
   7  chr7_62192723     ZGre    G    C        0      0        2 
   7  chr7_62192723     ZHar    G    C        0      0        2 
   7  chr7_62192723   Sample    G    C        0      0        2 
   7  chr7_62196124     AAsi    C    T        0      0        2 
   7  chr7_62196124     AKia    C    T        0      0        2 
   7  chr7_62196124     AOna    C    T        0      0        2 
   7  chr7_62196124     ASom    C    T        0      0        2 
   7  chr7_62196124     HCab    C    T        1      2        2 
   7  chr7_62196124     HPrz    C    T        1      2        2 
   7  chr7_62196124     ZBoe    C    T        0      0        2 
   7  chr7_62196124     ZGre    C    T        0      0        2 
   7  chr7_62196124     ZHar    C    T        0      0        2 
   7  chr7_62196124   Sample    C    T        0      0        2 
   7  chr7_62217868     AAsi    A    G        0      0        2 
   7  chr7_62217868     AKia    A    G        0      0        2 
   7  chr7_62217868     AOna    A    G        0      0        2 
   7  chr7_62217868     ASom    A    G        0      0        2 
   7  chr7_62217868     HCab    A    G        0      0        2 
   7  chr7_62217868     HPrz    A    G        0      0        2 
   7  chr7_62217868     ZBoe    A    G        0      0        2 
   7  chr7_62217868     ZGre    A    G        0      0        2 
   7  chr7_62217868     ZHar    A    G        1      2        2 
   7  chr7_62217868   Sample    A    G        0      0        2 
   7  chr7_62224972     AAsi    C    T        0      0        2 
   7  chr7_62224972     AKia    C    T      0.5      1        2 
   7  chr7_62224972     AOna    C    T        1      2        2 
   7  chr7_62224972     ASom    C    T        0      0        2 
   7  chr7_62224972     HCab    C    T        0      0        2 
   7  chr7_62224972     HPrz    C    T        0      0        2 
   7  chr7_62224972     ZBoe    C    T        0      0        2 
   7  chr7_62224972     ZGre    C    T        0      0        2 
   7  chr7_62224972     ZHar    C    T        0      0        2 
   7  chr7_62224972   Sample    C    T        0      0        2 
   7  chr7_62236026     AAsi    T    G        1      2        2 
   7  chr7_62236026     AKia    T    G        0      0        2 
   7  chr7_62236026     AOna    T    G        0      0        2 
   7  chr7_62236026     ASom    T    G        1      2        2 
   7  chr7_62236026     HCab    T    G        0      0        2 
   7  chr7_62236026     HPrz    T    G        0      0        2 
   7  chr7_62236026     ZBoe    T    G        0      0        2 
   7  chr7_62236026     ZGre    T    G        0      0        2 
   7  chr7_62236026     ZHar    T    G        0      0        2 
   7  chr7_62236026   Sample    T    G        1      2        2 
   7  chr7_62236691     AAsi    C    A        1      2        2 
   7  chr7_62236691     AKia    C    A        0      0        2 
   7  chr7_62236691     AOna    C    A        0      0        2 
   7  chr7_62236691     ASom    C    A      0.5      1        2 
   7  chr7_62236691     HCab    C    A        0      0        2 
   7  chr7_62236691     HPrz    C    A        0      0        2 
   7  chr7_62236691     ZBoe    C    A        0      0        2 
   7  chr7_62236691     ZGre    C    A        0      0        2 
   7  chr7_62236691     ZHar    C    A        0      0        2 
   7  chr7_62236691   Sample    C    A        1      2        2 
   7  chr7_62238762     AAsi    A    T        0      0        2 
   7  chr7_62238762     AKia    A    T      0.5      1        2 
   7  chr7_62238762     AOna    A    T        1      2        2 
   7  chr7_62238762     ASom    A    T        0      0        2 
   7  chr7_62238762     HCab    A    T        1      2        2 
   7  chr7_62238762     HPrz    A    T        1      2        2 
   7  chr7_62238762     ZBoe    A    T        0      0        2 
   7  chr7_62238762     ZGre    A    T        0      0        2 
   7  chr7_62238762     ZHar    A    T        0      0        2 
   7  chr7_62238762   Sample    A    T        0      0        2 
   7  chr7_62245888     AAsi    G    A        0      0        2 
   7  chr7_62245888     AKia    G    A        0      0        2 
   7  chr7_62245888     AOna    G    A        0      0        2 
   7  chr7_62245888     ASom    G    A      0.5      1        2 
   7  chr7_62245888     HCab    G    A        0      0        2 
   7  chr7_62245888     HPrz    G    A        0      0        2 
   7  chr7_62245888     ZBoe    G    A        0      0        2 
   7  chr7_62245888     ZGre    G    A        0      0        2 
   7  chr7_62245888     ZHar    G    A        0      0        2 
   7  chr7_62245888   Sample    G    A        0      0        2 
   7  chr7_62255506     AAsi    G    A        1      2        2 
   7  chr7_62255506     AKia    G    A        1      2        2 
   7  chr7_62255506     AOna    G    A        1      2        2 
   7  chr7_62255506     ASom    G    A        1      2        2 
   7  chr7_62255506     HCab    G    A        0      0        2 
   7  chr7_62255506     HPrz    G    A        0      0        2 
   7  chr7_62255506     ZBoe    G    A        0      0        2 
   7  chr7_62255506     ZGre    G    A        0      0        2 
   7  chr7_62255506     ZHar    G    A        0      0        2 
   7  chr7_62255506   Sample    G    A        1      2        2 
   7  chr7_62275088     AAsi    T    C        0      0        2 
   7  chr7_62275088     AKia    T    C        0      0        2 
   7  chr7_62275088     AOna    T    C        0      0        2 
   7  chr7_62275088     ASom    T    C        0      0        2 
   7  chr7_62275088     HCab    T    C        0      0        2 
   7  chr7_62275088     HPrz    T    C        0      0        2 
   7  chr7_62275088     ZBoe    T    C        0      0        2 
   7  chr7_62275088     ZGre    T    C        1      2        2 
   7  chr7_62275088     ZHar    T    C        0      0        2 
   7  chr7_62275088   Sample    T    C        0      0        2 
   7  chr7_62277426     AAsi    A    G      0.5      1        2 
   7  chr7_62277426     AKia    A    G        0      0        2 
   7  chr7_62277426     AOna    A    G        0      0        2 
   7  chr7_62277426     ASom    A    G        0      0        2 
   7  chr7_62277426     HCab    A    G        0      0        2 
   7  chr7_62277426     HPrz    A    G        0      0        2 
   7  chr7_62277426     ZBoe    A    G        0      0        2 
   7  chr7_62277426     ZGre    A    G      0.5      1        2 
   7  chr7_62277426     ZHar    A    G        0      0        2 
   7  chr7_62277426   Sample    A    G        0      0        2 
   7  chr7_62282175     AAsi    T    G        0      0        2 
   7  chr7_62282175     AKia    T    G        0      0        2 
   7  chr7_62282175     AOna    T    G        0      0        2 
   7  chr7_62282175     ASom    T    G        0      0        2 
   7  chr7_62282175     HCab    T    G      0.5      1        2 
   7  chr7_62282175     HPrz    T    G        0      0        2 
   7  chr7_62282175     ZBoe    T    G        0      0        2 
   7  chr7_62282175     ZGre    T    G        0      0        2 
   7  chr7_62282175     ZHar    T    G        0      0        2 
   7  chr7_62282175   Sample    T    G        0      0        2 
   7  chr7_62311948     AAsi    G    C        0      0        2 
   7  chr7_62311948     AKia    G    C        0      0        2 
   7  chr7_62311948     AOna    G    C        0      0        2 
   7  chr7_62311948     ASom    G    C        0      0        2 
   7  chr7_62311948     HCab    G    C        0      0        2 
   7  chr7_62311948     HPrz    G    C      0.5      1        2 
   7  chr7_62311948     ZBoe    G    C        0      0        2 
   7  chr7_62311948     ZGre    G    C        0      0        2 
   7  chr7_62311948     ZHar    G    C        0      0        2 
   7  chr7_62311948   Sample    G    C        0      0        2 
   7  chr7_62312781     AAsi    G    T        0      0        2 
   7  chr7_62312781     AKia    G    T        0      0        2 
   7  chr7_62312781     AOna    G    T        0      0        2 
   7  chr7_62312781     ASom    G    T        0      0        2 
   7  chr7_62312781     HCab    G    T        0      0        2 
   7  chr7_62312781     HPrz    G    T        0      0        2 
   7  chr7_62312781     ZBoe    G    T        0      0        2 
   7  chr7_62312781     ZGre    G    T        0      0        2 
   7  chr7_62312781     ZHar    G    T      0.5      1        2 
   7  chr7_62312781   Sample    G    T        0      0        2 
   7  chr7_62320815     AAsi    A    G        0      0        2 
   7  chr7_62320815     AKia    A    G        0      0        2 
   7  chr7_62320815     AOna    A    G        0      0        2 
   7  chr7_62320815     ASom    A    G        0      0        2 
   7  chr7_62320815     HCab    A    G        0      0        2 
   7  chr7_62320815     HPrz    A    G        0      0        2 
   7  chr7_62320815     ZBoe    A    G        0      0        2 
   7  chr7_62320815     ZGre    A    G        0      0        2 
   7  chr7_62320815     ZHar    A    G      0.5      1        2 
   7  chr7_62320815   Sample    A    G        0      0        2 
   7  chr7_62326275     AAsi    C    T        0      0        2 
   7  chr7_62326275     AKia    C    T        1      2        2 
   7  chr7_62326275     AOna    C    T        0      0        2 
   7  chr7_62326275     ASom    C    T        0      0        2 
   7  chr7_62326275     HCab    C    T        0      0        2 
   7  chr7_62326275     HPrz    C    T        0      0        2 
   7  chr7_62326275     ZBoe    C    T        0      0        2 
   7  chr7_62326275     ZGre    C    T        0      0        2 
   7  chr7_62326275     ZHar    C    T        0      0        2 
   7  chr7_62326275   Sample    C    T        0      0        2 
   7  chr7_62330331     AAsi    T    G        0      0        2 
   7  chr7_62330331     AKia    T    G        0      0        2 
   7  chr7_62330331     AOna    T    G        0      0        2 
   7  chr7_62330331     ASom    T    G        0      0        2 
   7  chr7_62330331     HCab    T    G        0      0        2 
   7  chr7_62330331     HPrz    T    G        0      0        2 
   7  chr7_62330331     ZBoe    T    G        0      0        2 
   7  chr7_62330331     ZGre    T    G        0      0        2 
   7  chr7_62330331     ZHar    T    G      0.5      1        2 
   7  chr7_62330331   Sample    T    G        0      0        2 
   7  chr7_62334695     AAsi    C    G        0      0        2 
   7  chr7_62334695     AKia    C    G        0      0        2 
   7  chr7_62334695     AOna    C    G        0      0        2 
   7  chr7_62334695     ASom    C    G        0      0        2 
   7  chr7_62334695     HCab    C    G        1      2        2 
   7  chr7_62334695     HPrz    C    G        1      2        2 
   7  chr7_62334695     ZBoe    C    G        0      0        2 
   7  chr7_62334695     ZGre    C    G        0      0        2 
   7  chr7_62334695     ZHar    C    G        0      0        2 
   7  chr7_62334695   Sample    C    G        0      0        2 
   7  chr7_62340066     AAsi    T    C        0      0        2 
   7  chr7_62340066     AKia    T    C      0.5      1        2 
   7  chr7_62340066     AOna    T    C      0.5      1        2 
   7  chr7_62340066     ASom    T    C        0      0        2 
   7  chr7_62340066     HCab    T    C        0      0        2 
   7  chr7_62340066     HPrz    T    C        0      0        2 
   7  chr7_62340066     ZBoe    T    C        0      0        2 
   7  chr7_62340066     ZGre    T    C        0      0        2 
   7  chr7_62340066     ZHar    T    C        0      0        2 
   7  chr7_62340066   Sample    T    C        0      0        2 
   7  chr7_62342391     AAsi    G    A        0      0        2 
   7  chr7_62342391     AKia    G    A        0      0        2 
   7  chr7_62342391     AOna    G    A        0      0        2 
   7  chr7_62342391     ASom    G    A        0      0        2 
   7  chr7_62342391     HCab    G    A        0      0        2 
   7  chr7_62342391     HPrz    G    A      0.5      1        2 
   7  chr7_62342391     ZBoe    G    A        0      0        2 
   7  chr7_62342391     ZGre    G    A        0      0        2 
   7  chr7_62342391     ZHar    G    A        0      0        2 
   7  chr7_62342391   Sample    G    A        0      0        2 
   7  chr7_62343107     AAsi    A    T        0      0        2 
   7  chr7_62343107     AKia    A    T        0      0        2 
   7  chr7_62343107     AOna    A    T        0      0        2 
   7  chr7_62343107     ASom    A    T        0      0        2 
   7  chr7_62343107     HCab    A    T      0.5      1        2 
   7  chr7_62343107     HPrz    A    T      0.5      1        2 
   7  chr7_62343107     ZBoe    A    T        0      0        2 
   7  chr7_62343107     ZGre    A    T        0      0        2 
   7  chr7_62343107     ZHar    A    T        0      0        2 
   7  chr7_62343107   Sample    A    T        0      0        2 
   7  chr7_62349704     AAsi    C    T        1      2        2 
   7  chr7_62349704     AKia    C    T        0      0        2 
   7  chr7_62349704     AOna    C    T        0      0        2 
   7  chr7_62349704     ASom    C    T        0      0        2 
   7  chr7_62349704     HCab    C    T        0      0        2 
   7  chr7_62349704     HPrz    C    T        0      0        2 
   7  chr7_62349704     ZBoe    C    T        0      0        2 
   7  chr7_62349704     ZGre    C    T        0      0        2 
   7  chr7_62349704     ZHar    C    T        0      0        2 
   7  chr7_62349704   Sample    C    T        0      0        2 
   7  chr7_62350847     AAsi    G    A        0      0        2 
   7  chr7_62350847     AKia    G    A        0      0        2 
   7  chr7_62350847     AOna    G    A      0.5      1        2 
   7  chr7_62350847     ASom    G    A        0      0        2 
   7  chr7_62350847     HCab    G    A        0      0        2 
   7  chr7_62350847     HPrz    G    A        0      0        2 
   7  chr7_62350847     ZBoe    G    A        0      0        2 
   7  chr7_62350847     ZGre    G    A        0      0        2 
   7  chr7_62350847     ZHar    G    A        0      0        2 
   7  chr7_62350847   Sample    G    A        0      0        2 
   7  chr7_62358339     AAsi    T    C        0      0        2 
   7  chr7_62358339     AKia    T    C        0      0        2 
   7  chr7_62358339     AOna    T    C        0      0        2 
   7  chr7_62358339     ASom    T    C        0      0        2 
   7  chr7_62358339     HCab    T    C        1      2        2 
   7  chr7_62358339     HPrz    T    C        1      2        2 
   7  chr7_62358339     ZBoe    T    C        0      0        2 
   7  chr7_62358339     ZGre    T    C        0      0        2 
   7  chr7_62358339     ZHar    T    C        0      0        2 
   7  chr7_62358339   Sample    T    C        0      0        2 
   7  chr7_62360527     AAsi    A    G        0      0        2 
   7  chr7_62360527     AKia    A    G        0      0        2 
   7  chr7_62360527     AOna    A    G        0      0        2 
   7  chr7_62360527     ASom    A    G      0.5      1        2 
   7  chr7_62360527     HCab    A    G        0      0        2 
   7  chr7_62360527     HPrz    A    G        0      0        2 
   7  chr7_62360527     ZBoe    A    G        0      0        2 
   7  chr7_62360527     ZGre    A    G        0      0        2 
   7  chr7_62360527     ZHar    A    G        0      0        2 
   7  chr7_62360527   Sample    A    G        0      0        2 
   7  chr7_62361023     AAsi    C    T        0      0        2 
   7  chr7_62361023     AKia    C    T        1      2        2 
   7  chr7_62361023     AOna    C    T      0.5      1        2 
   7  chr7_62361023     ASom    C    T        0      0        2 
   7  chr7_62361023     HCab    C    T        0      0        2 
   7  chr7_62361023     HPrz    C    T        0      0        2 
   7  chr7_62361023     ZBoe    C    T        0      0        2 
   7  chr7_62361023     ZGre    C    T        0      0        2 
   7  chr7_62361023     ZHar    C    T        0      0        2 
   7  chr7_62361023   Sample    C    T        0      0        2 
   7  chr7_62364484     AAsi    G    A        0      0        2 
   7  chr7_62364484     AKia    G    A        0      0        2 
   7  chr7_62364484     AOna    G    A        0      0        2 
   7  chr7_62364484     ASom    G    A        0      0        2 
   7  chr7_62364484     HCab    G    A        1      2        2 
   7  chr7_62364484     HPrz    G    A        1      2        2 
   7  chr7_62364484     ZBoe    G    A        0      0        2 
   7  chr7_62364484     ZGre    G    A        0      0        2 
   7  chr7_62364484     ZHar    G    A        0      0        2 
   7  chr7_62364484   Sample    G    A        0      0        2 
   7  chr7_62376669     AAsi    C    A        0      0        2 
   7  chr7_62376669     AKia    C    A        0      0        2 
   7  chr7_62376669     AOna    C    A        0      0        2 
   7  chr7_62376669     ASom    C    A        0      0        2 
   7  chr7_62376669     HCab    C    A        1      2        2 
   7  chr7_62376669     HPrz    C    A        1      2        2 
   7  chr7_62376669     ZBoe    C    A        0      0        2 
   7  chr7_62376669     ZGre    C    A        0      0        2 
   7  chr7_62376669     ZHar    C    A        0      0        2 
   7  chr7_62376669   Sample    C    A        0      0        2 
   7  chr7_62379756     AAsi    G    T        0      0        2 
   7  chr7_62379756     AKia    G    T        0      0        2 
   7  chr7_62379756     AOna    G    T      0.5      1        2 
   7  chr7_62379756     ASom    G    T        0      0        2 
   7  chr7_62379756     HCab    G    T        0      0        2 
   7  chr7_62379756     HPrz    G    T        0      0        2 
   7  chr7_62379756     ZBoe    G    T        0      0        2 
   7  chr7_62379756     ZGre    G    T        0      0        2 
   7  chr7_62379756     ZHar    G    T        0      0        2 
   7  chr7_62379756   Sample    G    T        0      0        2 
   7  chr7_62382908     AAsi    G    A        0      0        2 
   7  chr7_62382908     AKia    G    A        0      0        2 
   7  chr7_62382908     AOna    G    A        0      0        2 
   7  chr7_62382908     ASom    G    A      0.5      1        2 
   7  chr7_62382908     HCab    G    A        0      0        2 
   7  chr7_62382908     HPrz    G    A        0      0        2 
   7  chr7_62382908     ZBoe    G    A        0      0        2 
   7  chr7_62382908     ZGre    G    A        0      0        2 
   7  chr7_62382908     ZHar    G    A        0      0        2 
   7  chr7_62382908   Sample    G    A        0      0        2 
   7  chr7_62387782     AAsi    G    A        0      0        2 
   7  chr7_62387782     AKia    G    A        0      0        2 
   7  chr7_62387782     AOna    G    A        0      0        2 
   7  chr7_62387782     ASom    G    A        0      0        2 
   7  chr7_62387782     HCab    G    A        0      0        2 
   7  chr7_62387782     HPrz    G    A        1      2        2 
   7  chr7_62387782     ZBoe    G    A        0      0        2 
   7  chr7_62387782     ZGre    G    A        0      0        2 
   7  chr7_62387782     ZHar    G    A        0      0        2 
   7  chr7_62387782   Sample    G    A        0      0        2 
   7  chr7_62390903     AAsi    T    G        0      0        2 
   7  chr7_62390903     AKia    T    G        0      0        2 
   7  chr7_62390903     AOna    T    G        0      0        2 
   7  chr7_62390903     ASom    T    G        0      0        2 
   7  chr7_62390903     HCab    T    G        0      0        2 
   7  chr7_62390903     HPrz    T    G        0      0        2 
   7  chr7_62390903     ZBoe    T    G      0.5      1        2 
   7  chr7_62390903     ZGre    T    G        0      0        2 
   7  chr7_62390903     ZHar    T    G        0      0        2 
   7  chr7_62390903   Sample    T    G        0      0        2 
   7  chr7_62390977     AAsi    G    A        0      0        2 
   7  chr7_62390977     AKia    G    A        0      0        2 
   7  chr7_62390977     AOna    G    A        0      0        2 
   7  chr7_62390977     ASom    G    A        0      0        2 
   7  chr7_62390977     HCab    G    A        1      2        2 
   7  chr7_62390977     HPrz    G    A        1      2        2 
   7  chr7_62390977     ZBoe    G    A        0      0        2 
   7  chr7_62390977     ZGre    G    A        0      0        2 
   7  chr7_62390977     ZHar    G    A        0      0        2 
   7  chr7_62390977   Sample    G    A        0      0        2 
   7  chr7_62394832     AAsi    A    G        0      0        2 
   7  chr7_62394832     AKia    A    G        1      2        2 
   7  chr7_62394832     AOna    A    G        0      0        2 
   7  chr7_62394832     ASom    A    G        0      0        2 
   7  chr7_62394832     HCab    A    G        0      0        2 
   7  chr7_62394832     HPrz    A    G        0      0        2 
   7  chr7_62394832     ZBoe    A    G        0      0        2 
   7  chr7_62394832     ZGre    A    G        0      0        2 
   7  chr7_62394832     ZHar    A    G        0      0        2 
   7  chr7_62394832   Sample    A    G        0      0        2 
   7  chr7_62397968     AAsi    A    G        0      0        2 
   7  chr7_62397968     AKia    A    G        1      2        2 
   7  chr7_62397968     AOna    A    G        0      0        2 
   7  chr7_62397968     ASom    A    G        0      0        2 
   7  chr7_62397968     HCab    A    G        0      0        2 
   7  chr7_62397968     HPrz    A    G        0      0        2 
   7  chr7_62397968     ZBoe    A    G        0      0        2 
   7  chr7_62397968     ZGre    A    G        0      0        2 
   7  chr7_62397968     ZHar    A    G        0      0        2 
   7  chr7_62397968   Sample    A    G        0      0        2 
   7  chr7_62399725     AAsi    T    C        0      0        2 
   7  chr7_62399725     AKia    T    C        0      0        2 
   7  chr7_62399725     AOna    T    C        0      0        2 
   7  chr7_62399725     ASom    T    C        0      0        2 
   7  chr7_62399725     HCab    T    C        0      0        2 
   7  chr7_62399725     HPrz    T    C        0      0        2 
   7  chr7_62399725     ZBoe    T    C      0.5      1        2 
   7  chr7_62399725     ZGre    T    C        0      0        2 
   7  chr7_62399725     ZHar    T    C        0      0        2 
   7  chr7_62399725   Sample    T    C        0      0        2 
   7  chr7_62403830     AAsi    C    T        0      0        2 
   7  chr7_62403830     AKia    C    T      0.5      1        2 
   7  chr7_62403830     AOna    C    T      0.5      1        2 
   7  chr7_62403830     ASom    C    T        0      0        2 
   7  chr7_62403830     HCab    C    T        0      0        2 
   7  chr7_62403830     HPrz    C    T        0      0        2 
   7  chr7_62403830     ZBoe    C    T        0      0        2 
   7  chr7_62403830     ZGre    C    T        0      0        2 
   7  chr7_62403830     ZHar    C    T        0      0        2 
   7  chr7_62403830   Sample    C    T        0      0        2 
   7  chr7_62403964     AAsi    A    G        0      0        2 
   7  chr7_62403964     AKia    A    G        0      0        2 
   7  chr7_62403964     AOna    A    G        0      0        2 
   7  chr7_62403964     ASom    A    G        0      0        2 
   7  chr7_62403964     HCab    A    G        0      0        2 
   7  chr7_62403964     HPrz    A    G        0      0        2 
   7  chr7_62403964     ZBoe    A    G      0.5      1        2 
   7  chr7_62403964     ZGre    A    G        0      0        2 
   7  chr7_62403964     ZHar    A    G        0      0        2 
   7  chr7_62403964   Sample    A    G        0      0        2 
   7  chr7_62406503     AAsi    C    G        0      0        2 
   7  chr7_62406503     AKia    C    G        0      0        2 
   7  chr7_62406503     AOna    C    G        0      0        2 
   7  chr7_62406503     ASom    C    G        0      0        2 
   7  chr7_62406503     HCab    C    G        1      2        2 
   7  chr7_62406503     HPrz    C    G        1      2        2 
   7  chr7_62406503     ZBoe    C    G        0      0        2 
   7  chr7_62406503     ZGre    C    G        0      0        2 
   7  chr7_62406503     ZHar    C    G        0      0        2 
   7  chr7_62406503   Sample    C    G        0      0        2 
   7  chr7_62407237     AAsi    C    A        0      0        2 
   7  chr7_62407237     AKia    C    A        0      0        2 
   7  chr7_62407237     AOna    C    A        0      0        2 
   7  chr7_62407237     ASom    C    A        0      0        2 
   7  chr7_62407237     HCab    C    A        0      0        2 
   7  chr7_62407237     HPrz    C    A        0      0        2 
   7  chr7_62407237     ZBoe    C    A        0      0        2 
   7  chr7_62407237     ZGre    C    A        0      0        2 
   7  chr7_62407237     ZHar    C    A      0.5      1        2 
   7  chr7_62407237   Sample    C    A        0      0        2 
   7  chr7_62408420     AAsi    T    C        0      0        2 
   7  chr7_62408420     AKia    T    C        0      0        2 
   7  chr7_62408420     AOna    T    C        0      0        2 
   7  chr7_62408420     ASom    T    C        1      2        2 
   7  chr7_62408420     HCab    T    C        0      0        2 
   7  chr7_62408420     HPrz    T    C        0      0        2 
   7  chr7_62408420     ZBoe    T    C        0      0        2 
   7  chr7_62408420     ZGre    T    C        0      0        2 
   7  chr7_62408420     ZHar    T    C        0      0        2 
   7  chr7_62408420   Sample    T    C        0      0        2 
   7  chr7_62410835     AAsi    G    C        0      0        2 
   7  chr7_62410835     AKia    G    C        0      0        2 
   7  chr7_62410835     AOna    G    C        0      0        2 
   7  chr7_62410835     ASom    G    C        0      0        2 
   7  chr7_62410835     HCab    G    C        1      2        2 
   7  chr7_62410835     HPrz    G    C        1      2        2 
   7  chr7_62410835     ZBoe    G    C        0      0        2 
   7  chr7_62410835     ZGre    G    C        0      0        2 
   7  chr7_62410835     ZHar    G    C        0      0        2 
   7  chr7_62410835   Sample    G    C        0      0        2 
   7  chr7_62411173     AAsi    T    A        0      0        2 
   7  chr7_62411173     AKia    T    A        0      0        2 
   7  chr7_62411173     AOna    T    A        0      0        2 
   7  chr7_62411173     ASom    T    A        0      0        2 
   7  chr7_62411173     HCab    T    A        0      0        2 
   7  chr7_62411173     HPrz    T    A        0      0        2 
   7  chr7_62411173     ZBoe    T    A      0.5      1        2 
   7  chr7_62411173     ZGre    T    A        0      0        2 
   7  chr7_62411173     ZHar    T    A        0      0        2 
   7  chr7_62411173   Sample    T    A        0      0        2 
   7  chr7_62419129     AAsi    T    C        0      0        2 
   7  chr7_62419129     AKia    T    C        0      0        2 
   7  chr7_62419129     AOna    T    C      0.5      1        2 
   7  chr7_62419129     ASom    T    C        0      0        2 
   7  chr7_62419129     HCab    T    C        0      0        2 
   7  chr7_62419129     HPrz    T    C        0      0        2 
   7  chr7_62419129     ZBoe    T    C        0      0        2 
   7  chr7_62419129     ZGre    T    C        0      0        2 
   7  chr7_62419129     ZHar    T    C        0      0        2 
   7  chr7_62419129   Sample    T    C        0      0        2 
   7  chr7_62420576     AAsi    A    G        0      0        2 
   7  chr7_62420576     AKia    A    G        0      0        2 
   7  chr7_62420576     AOna    A    G        0      0        2 
   7  chr7_62420576     ASom    A    G        0      0        2 
   7  chr7_62420576     HCab    A    G        0      0        2 
   7  chr7_62420576     HPrz    A    G        0      0        2 
   7  chr7_62420576     ZBoe    A    G      0.5      1        2 
   7  chr7_62420576     ZGre    A    G        0      0        2 
   7  chr7_62420576     ZHar    A    G        0      0        2 
   7  chr7_62420576   Sample    A    G        0      0        2 
   7  chr7_62423387     AAsi    T    A        0      0        2 
   7  chr7_62423387     AKia    T    A        1      2        2 
   7  chr7_62423387     AOna    T    A        0      0        2 
   7  chr7_62423387     ASom    T    A        0      0        2 
   7  chr7_62423387     HCab    T    A        0      0        2 
   7  chr7_62423387     HPrz    T    A        0      0        2 
   7  chr7_62423387     ZBoe    T    A        0      0        2 
   7  chr7_62423387     ZGre    T    A        0      0        2 
   7  chr7_62423387     ZHar    T    A        0      0        2 
   7  chr7_62423387   Sample    T    A        0      0        2 
   7  chr7_62423908     AAsi    A    G        0      0        2 
   7  chr7_62423908     AKia    A    G        0      0        2 
   7  chr7_62423908     AOna    A    G        0      0        2 
   7  chr7_62423908     ASom    A    G        0      0        2 
   7  chr7_62423908     HCab    A    G        0      0        2 
   7  chr7_62423908     HPrz    A    G        0      0        2 
   7  chr7_62423908     ZBoe    A    G        0      0        2 
   7  chr7_62423908     ZGre    A    G        1      2        2 
   7  chr7_62423908     ZHar    A    G        0      0        2 
   7  chr7_62423908   Sample    A    G        0      0        2 
   7  chr7_62426298     AAsi    T    A        0      0        2 
   7  chr7_62426298     AKia    T    A        0      0        2 
   7  chr7_62426298     AOna    T    A        0      0        2 
   7  chr7_62426298     ASom    T    A      0.5      1        2 
   7  chr7_62426298     HCab    T    A        0      0        2 
   7  chr7_62426298     HPrz    T    A        0      0        2 
   7  chr7_62426298     ZBoe    T    A        0      0        2 
   7  chr7_62426298     ZGre    T    A        0      0        2 
   7  chr7_62426298     ZHar    T    A        0      0        2 
   7  chr7_62426298   Sample    T    A        0      0        2 
   7  chr7_62430249     AAsi    G    A        0      0        2 
   7  chr7_62430249     AKia    G    A        0      0        2 
   7  chr7_62430249     AOna    G    A        0      0        2 
   7  chr7_62430249     ASom    G    A        0      0        2 
   7  chr7_62430249     HCab    G    A        0      0        2 
   7  chr7_62430249     HPrz    G    A        0      0        2 
   7  chr7_62430249     ZBoe    G    A        0      0        2 
   7  chr7_62430249     ZGre    G    A        1      2        2 
   7  chr7_62430249     ZHar    G    A        0      0        2 
   7  chr7_62430249   Sample    G    A        0      0        2 
   7  chr7_62436698     AAsi    T    C        0      0        2 
   7  chr7_62436698     AKia    T    C        0      0        2 
   7  chr7_62436698     AOna    T    C        0      0        2 
   7  chr7_62436698     ASom    T    C        0      0        2 
   7  chr7_62436698     HCab    T    C        1      2        2 
   7  chr7_62436698     HPrz    T    C        1      2        2 
   7  chr7_62436698     ZBoe    T    C        0      0        2 
   7  chr7_62436698     ZGre    T    C        0      0        2 
   7  chr7_62436698     ZHar    T    C        0      0        2 
   7  chr7_62436698   Sample    T    C        0      0        2 
   7  chr7_62439212     AAsi    A    G      0.5      1        2 
   7  chr7_62439212     AKia    A    G        0      0        2 
   7  chr7_62439212     AOna    A    G        0      0        2 
   7  chr7_62439212     ASom    A    G        0      0        2 
   7  chr7_62439212     HCab    A    G        0      0        2 
   7  chr7_62439212     HPrz    A    G        0      0        2 
   7  chr7_62439212     ZBoe    A    G        0      0        2 
   7  chr7_62439212     ZGre    A    G        0      0        2 
   7  chr7_62439212     ZHar    A    G        0      0        2 
   7  chr7_62439212   Sample    A    G        1      2        2 
   7  chr7_62439755     AAsi    G    C      0.5      1        2 
   7  chr7_62439755     AKia    G    C        0      0        2 
   7  chr7_62439755     AOna    G    C        0      0        2 
   7  chr7_62439755     ASom    G    C        0      0        2 
   7  chr7_62439755     HCab    G    C        0      0        2 
   7  chr7_62439755     HPrz    G    C        0      0        2 
   7  chr7_62439755     ZBoe    G    C        0      0        2 
   7  chr7_62439755     ZGre    G    C        0      0        2 
   7  chr7_62439755     ZHar    G    C        0      0        2 
   7  chr7_62439755   Sample    G    C        0      0        2 
   7  chr7_62440694     AAsi    C    G        0      0        2 
   7  chr7_62440694     AKia    C    G        0      0        2 
   7  chr7_62440694     AOna    C    G        0      0        2 
   7  chr7_62440694     ASom    C    G      0.5      1        2 
   7  chr7_62440694     HCab    C    G        0      0        2 
   7  chr7_62440694     HPrz    C    G        0      0        2 
   7  chr7_62440694     ZBoe    C    G        0      0        2 
   7  chr7_62440694     ZGre    C    G        0      0        2 
   7  chr7_62440694     ZHar    C    G        0      0        2 
   7  chr7_62440694   Sample    C    G        0      0        2 
   7  chr7_62449067     AAsi    T    C        0      0        2 
   7  chr7_62449067     AKia    T    C        0      0        2 
   7  chr7_62449067     AOna    T    C        0      0        2 
   7  chr7_62449067     ASom    T    C        0      0        2 
   7  chr7_62449067     HCab    T    C        1      2        2 
   7  chr7_62449067     HPrz    T    C        1      2        2 
   7  chr7_62449067     ZBoe    T    C        0      0        2 
   7  chr7_62449067     ZGre    T    C        0      0        2 
   7  chr7_62449067     ZHar    T    C        0      0        2 
   7  chr7_62449067   Sample    T    C        0      0        2 
   7  chr7_62452874     AAsi    G    A        0      0        2 
   7  chr7_62452874     AKia    G    A        0      0        2 
   7  chr7_62452874     AOna    G    A        0      0        2 
   7  chr7_62452874     ASom    G    A        0      0        2 
   7  chr7_62452874     HCab    G    A        0      0        2 
   7  chr7_62452874     HPrz    G    A        0      0        2 
   7  chr7_62452874     ZBoe    G    A      0.5      1        2 
   7  chr7_62452874     ZGre    G    A        0      0        2 
   7  chr7_62452874     ZHar    G    A        0      0        2 
   7  chr7_62452874   Sample    G    A        0      0        2 
   7  chr7_62454936     AAsi    A    G        0      0        2 
   7  chr7_62454936     AKia    A    G        0      0        2 
   7  chr7_62454936     AOna    A    G        0      0        2 
   7  chr7_62454936     ASom    A    G        0      0        2 
   7  chr7_62454936     HCab    A    G        0      0        2 
   7  chr7_62454936     HPrz    A    G        0      0        2 
   7  chr7_62454936     ZBoe    A    G        0      0        2 
   7  chr7_62454936     ZGre    A    G        0      0        2 
   7  chr7_62454936     ZHar    A    G      0.5      1        2 
   7  chr7_62454936   Sample    A    G        0      0        2 
   7  chr7_62457921     AAsi    C    T        0      0        2 
   7  chr7_62457921     AKia    C    T        0      0        2 
   7  chr7_62457921     AOna    C    T        0      0        2 
   7  chr7_62457921     ASom    C    T        0      0        2 
   7  chr7_62457921     HCab    C    T        0      0        2 
   7  chr7_62457921     HPrz    C    T        0      0        2 
   7  chr7_62457921     ZBoe    C    T      0.5      1        2 
   7  chr7_62457921     ZGre    C    T        0      0        2 
   7  chr7_62457921     ZHar    C    T        0      0        2 
   7  chr7_62457921   Sample    C    T        0      0        2 
   7  chr7_62459405     AAsi    G    A        1      2        2 
   7  chr7_62459405     AKia    G    A        0      0        2 
   7  chr7_62459405     AOna    G    A        0      0        2 
   7  chr7_62459405     ASom    G    A        1      2        2 
   7  chr7_62459405     HCab    G    A        0      0        2 
   7  chr7_62459405     HPrz    G    A        0      0        2 
   7  chr7_62459405     ZBoe    G    A        0      0        2 
   7  chr7_62459405     ZGre    G    A        0      0        2 
   7  chr7_62459405     ZHar    G    A        0      0        2 
   7  chr7_62459405   Sample    G    A        0      0        2 
   7  chr7_62463619     AAsi    A    G        0      0        2 
   7  chr7_62463619     AKia    A    G        0      0        2 
   7  chr7_62463619     AOna    A    G        0      0        2 
   7  chr7_62463619     ASom    A    G        0      0        2 
   7  chr7_62463619     HCab    A    G        0      0        2 
   7  chr7_62463619     HPrz    A    G        0      0        2 
   7  chr7_62463619     ZBoe    A    G        0      0        2 
   7  chr7_62463619     ZGre    A    G      0.5      1        2 
   7  chr7_62463619     ZHar    A    G        0      0        2 
   7  chr7_62463619   Sample    A    G        0      0        2 
   7  chr7_62467421     AAsi    T    C        0      0        2 
   7  chr7_62467421     AKia    T    C        0      0        2 
   7  chr7_62467421     AOna    T    C        0      0        2 
   7  chr7_62467421     ASom    T    C        0      0        2 
   7  chr7_62467421     HCab    T    C        0      0        2 
   7  chr7_62467421     HPrz    T    C        0      0        2 
   7  chr7_62467421     ZBoe    T    C        0      0        2 
   7  chr7_62467421     ZGre    T    C        0      0        2 
   7  chr7_62467421     ZHar    T    C        1      2        2 
   7  chr7_62467421   Sample    T    C        0      0        2 
   7  chr7_62469090     AAsi    C    T      0.5      1        2 
   7  chr7_62469090     AKia    C    T        0      0        2 
   7  chr7_62469090     AOna    C    T        0      0        2 
   7  chr7_62469090     ASom    C    T        0      0        2 
   7  chr7_62469090     HCab    C    T        0      0        2 
   7  chr7_62469090     HPrz    C    T        0      0        2 
   7  chr7_62469090     ZBoe    C    T        0      0        2 
   7  chr7_62469090     ZGre    C    T        0      0        2 
   7  chr7_62469090     ZHar    C    T        0      0        2 
   7  chr7_62469090   Sample    C    T        0      0        2 
   7  chr7_62470343     AAsi    G    T        0      0        2 
   7  chr7_62470343     AKia    G    T        1      2        2 
   7  chr7_62470343     AOna    G    T        0      0        2 
   7  chr7_62470343     ASom    G    T        0      0        2 
   7  chr7_62470343     HCab    G    T        0      0        2 
   7  chr7_62470343     HPrz    G    T        0      0        2 
   7  chr7_62470343     ZBoe    G    T        0      0        2 
   7  chr7_62470343     ZGre    G    T        0      0        2 
   7  chr7_62470343     ZHar    G    T        0      0        2 
   7  chr7_62470343   Sample    G    T        0      0        2 
   7  chr7_62472974     AAsi    T    C        0      0        2 
   7  chr7_62472974     AKia    T    C        0      0        2 
   7  chr7_62472974     AOna    T    C        0      0        2 
   7  chr7_62472974     ASom    T    C        0      0        2 
   7  chr7_62472974     HCab    T    C        0      0        2 
   7  chr7_62472974     HPrz    T    C        0      0        2 
   7  chr7_62472974     ZBoe    T    C        0      0        2 
   7  chr7_62472974     ZGre    T    C      0.5      1        2 
   7  chr7_62472974     ZHar    T    C        0      0        2 
   7  chr7_62472974   Sample    T    C        0      0        2 
   7  chr7_62474922     AAsi    A    T        0      0        2 
   7  chr7_62474922     AKia    A    T        0      0        2 
   7  chr7_62474922     AOna    A    T        0      0        2 
   7  chr7_62474922     ASom    A    T        0      0        2 
   7  chr7_62474922     HCab    A    T        1      2        2 
   7  chr7_62474922     HPrz    A    T        1      2        2 
   7  chr7_62474922     ZBoe    A    T        0      0        2 
   7  chr7_62474922     ZGre    A    T        0      0        2 
   7  chr7_62474922     ZHar    A    T        0      0        2 
   7  chr7_62474922   Sample    A    T        0      0        2 
   7  chr7_62478752     AAsi    G    T        0      0        2 
   7  chr7_62478752     AKia    G    T        0      0        2 
   7  chr7_62478752     AOna    G    T        0      0        2 
   7  chr7_62478752     ASom    G    T        0      0        2 
   7  chr7_62478752     HCab    G    T        0      0        2 
   7  chr7_62478752     HPrz    G    T        0      0        2 
   7  chr7_62478752     ZBoe    G    T      0.5      1        2 
   7  chr7_62478752     ZGre    G    T        1      2        2 
   7  chr7_62478752     ZHar    G    T        0      0        2 
   7  chr7_62478752   Sample    G    T        0      0        2 
   7  chr7_62480219     AAsi    T    C        0      0        2 
   7  chr7_62480219     AKia    T    C        1      2        2 
   7  chr7_62480219     AOna    T    C        0      0        2 
   7  chr7_62480219     ASom    T    C        0      0        2 
   7  chr7_62480219     HCab    T    C        0      0        2 
   7  chr7_62480219     HPrz    T    C        0      0        2 
   7  chr7_62480219     ZBoe    T    C        0      0        2 
   7  chr7_62480219     ZGre    T    C        0      0        2 
   7  chr7_62480219     ZHar    T    C        0      0        2 
   7  chr7_62480219   Sample    T    C        0      0        2 
   7  chr7_62480914     AAsi    G    A        0      0        2 
   7  chr7_62480914     AKia    G    A        0      0        2 
   7  chr7_62480914     AOna    G    A        0      0        2 
   7  chr7_62480914     ASom    G    A        0      0        2 
   7  chr7_62480914     HCab    G    A        0      0        2 
   7  chr7_62480914     HPrz    G    A      0.5      1        2 
   7  chr7_62480914     ZBoe    G    A        0      0        2 
   7  chr7_62480914     ZGre    G    A        0      0        2 
   7  chr7_62480914     ZHar    G    A        0      0        2 
   7  chr7_62480914   Sample    G    A        0      0        2 
   7  chr7_62485361     AAsi    G    A        0      0        2 
   7  chr7_62485361     AKia    G    A        0      0        2 
   7  chr7_62485361     AOna    G    A        0      0        2 
   7  chr7_62485361     ASom    G    A        0      0        2 
   7  chr7_62485361     HCab    G    A        1      2        2 
   7  chr7_62485361     HPrz    G    A        1      2        2 
   7  chr7_62485361     ZBoe    G    A        0      0        2 
   7  chr7_62485361     ZGre    G    A        0      0        2 
   7  chr7_62485361     ZHar    G    A        0      0        2 
   7  chr7_62485361   Sample    G    A        0      0        2 
   7  chr7_62485384     AAsi    G    A        0      0        2 
   7  chr7_62485384     AKia    G    A        0      0        2 
   7  chr7_62485384     AOna    G    A        0      0        2 
   7  chr7_62485384     ASom    G    A        0      0        2 
   7  chr7_62485384     HCab    G    A        0      0        2 
   7  chr7_62485384     HPrz    G    A        0      0        2 
   7  chr7_62485384     ZBoe    G    A        0      0        2 
   7  chr7_62485384     ZGre    G    A        0      0        2 
   7  chr7_62485384     ZHar    G    A      0.5      1        2 
   7  chr7_62485384   Sample    G    A        0      0        2 
   7  chr7_62487594     AAsi    A    G        0      0        2 
   7  chr7_62487594     AKia    A    G        0      0        2 
   7  chr7_62487594     AOna    A    G        0      0        2 
   7  chr7_62487594     ASom    A    G        0      0        2 
   7  chr7_62487594     HCab    A    G        1      2        2 
   7  chr7_62487594     HPrz    A    G        1      2        2 
   7  chr7_62487594     ZBoe    A    G        0      0        2 
   7  chr7_62487594     ZGre    A    G        0      0        2 
   7  chr7_62487594     ZHar    A    G        0      0        2 
   7  chr7_62487594   Sample    A    G        0      0        2 
   7  chr7_62489632     AAsi    G    C        0      0        2 
   7  chr7_62489632     AKia    G    C        0      0        2 
   7  chr7_62489632     AOna    G    C        0      0        2 
   7  chr7_62489632     ASom    G    C        0      0        2 
   7  chr7_62489632     HCab    G    C        1      2        2 
   7  chr7_62489632     HPrz    G    C        1      2        2 
   7  chr7_62489632     ZBoe    G    C        0      0        2 
   7  chr7_62489632     ZGre    G    C        0      0        2 
   7  chr7_62489632     ZHar    G    C        0      0        2 
   7  chr7_62489632   Sample    G    C        0      0        2 
   7  chr7_62511931     AAsi    C    T        1      2        2 
   7  chr7_62511931     AKia    C    T        0      0        2 
   7  chr7_62511931     AOna    C    T        0      0        2 
   7  chr7_62511931     ASom    C    T        0      0        2 
   7  chr7_62511931     HCab    C    T        0      0        2 
   7  chr7_62511931     HPrz    C    T        0      0        2 
   7  chr7_62511931     ZBoe    C    T        0      0        2 
   7  chr7_62511931     ZGre    C    T        0      0        2 
   7  chr7_62511931     ZHar    C    T        0      0        2 
   7  chr7_62511931   Sample    C    T        0      0        2 
   7  chr7_62512489     AAsi    G    A        0      0        2 
   7  chr7_62512489     AKia    G    A        0      0        2 
   7  chr7_62512489     AOna    G    A        0      0        2 
   7  chr7_62512489     ASom    G    A        0      0        2 
   7  chr7_62512489     HCab    G    A        1      2        2 
   7  chr7_62512489     HPrz    G    A        1      2        2 
   7  chr7_62512489     ZBoe    G    A        0      0        2 
   7  chr7_62512489     ZGre    G    A        0      0        2 
   7  chr7_62512489     ZHar    G    A        0      0        2 
   7  chr7_62512489   Sample    G    A        0      0        2 
   7  chr7_62520492     AAsi    A    G        0      0        2 
   7  chr7_62520492     AKia    A    G        0      0        2 
   7  chr7_62520492     AOna    A    G        0      0        2 
   7  chr7_62520492     ASom    A    G        0      0        2 
   7  chr7_62520492     HCab    A    G        1      2        2 
   7  chr7_62520492     HPrz    A    G        1      2        2 
   7  chr7_62520492     ZBoe    A    G        0      0        2 
   7  chr7_62520492     ZGre    A    G        0      0        2 
   7  chr7_62520492     ZHar    A    G        0      0        2 
   7  chr7_62520492   Sample    A    G        0      0        2 
   7  chr7_62524256     AAsi    C    T        0      0        2 
   7  chr7_62524256     AKia    C    T        0      0        2 
   7  chr7_62524256     AOna    C    T        0      0        2 
   7  chr7_62524256     ASom    C    T        0      0        2 
   7  chr7_62524256     HCab    C    T        0      0        2 
   7  chr7_62524256     HPrz    C    T        0      0        2 
   7  chr7_62524256     ZBoe    C    T        1      2        2 
   7  chr7_62524256     ZGre    C    T        0      0        2 
   7  chr7_62524256     ZHar    C    T        0      0        2 
   7  chr7_62524256   Sample    C    T        0      0        2 
   7  chr7_62525384     AAsi    G    A        1      2        2 
   7  chr7_62525384     AKia    G    A        0      0        2 
   7  chr7_62525384     AOna    G    A        0      0        2 
   7  chr7_62525384     ASom    G    A        1      2        2 
   7  chr7_62525384     HCab    G    A        0      0        2 
   7  chr7_62525384     HPrz    G    A        0      0        2 
   7  chr7_62525384     ZBoe    G    A        0      0        2 
   7  chr7_62525384     ZGre    G    A        0      0        2 
   7  chr7_62525384     ZHar    G    A        0      0        2 
   7  chr7_62525384   Sample    G    A        1      2        2 
   7  chr7_62526302     AAsi    G    C        0      0        2 
   7  chr7_62526302     AKia    G    C        0      0        2 
   7  chr7_62526302     AOna    G    C        0      0        2 
   7  chr7_62526302     ASom    G    C        0      0        2 
   7  chr7_62526302     HCab    G    C        0      0        2 
   7  chr7_62526302     HPrz    G    C        0      0        2 
   7  chr7_62526302     ZBoe    G    C        0      0        2 
   7  chr7_62526302     ZGre    G    C        1      2        2 
   7  chr7_62526302     ZHar    G    C        0      0        2 
   7  chr7_62526302   Sample    G    C        0      0        2 
   7  chr7_62529813     AAsi    C    T        0      0        2 
   7  chr7_62529813     AKia    C    T        0      0        2 
   7  chr7_62529813     AOna    C    T        0      0        2 
   7  chr7_62529813     ASom    C    T        0      0        2 
   7  chr7_62529813     HCab    C    T      0.5      1        2 
   7  chr7_62529813     HPrz    C    T        0      0        2 
   7  chr7_62529813     ZBoe    C    T        0      0        2 
   7  chr7_62529813     ZGre    C    T        0      0        2 
   7  chr7_62529813     ZHar    C    T        0      0        2 
   7  chr7_62529813   Sample    C    T        0      0        2 
   7  chr7_62535285     AAsi    C    T        0      0        2 
   7  chr7_62535285     AKia    C    T      0.5      1        2 
   7  chr7_62535285     AOna    C    T        0      0        2 
   7  chr7_62535285     ASom    C    T        0      0        2 
   7  chr7_62535285     HCab    C    T        0      0        2 
   7  chr7_62535285     HPrz    C    T        0      0        2 
   7  chr7_62535285     ZBoe    C    T        0      0        2 
   7  chr7_62535285     ZGre    C    T        0      0        2 
   7  chr7_62535285     ZHar    C    T        0      0        2 
   7  chr7_62535285   Sample    C    T        0      0        2 
   7  chr7_62536148     AAsi    T    A        0      0        2 
   7  chr7_62536148     AKia    T    A        1      2        2 
   7  chr7_62536148     AOna    T    A        1      2        2 
   7  chr7_62536148     ASom    T    A        0      0        2 
   7  chr7_62536148     HCab    T    A        0      0        2 
   7  chr7_62536148     HPrz    T    A        0      0        2 
   7  chr7_62536148     ZBoe    T    A        0      0        2 
   7  chr7_62536148     ZGre    T    A        0      0        2 
   7  chr7_62536148     ZHar    T    A        0      0        2 
   7  chr7_62536148   Sample    T    A        0      0        2 
   7  chr7_62537896     AAsi    C    G        0      0        2 
   7  chr7_62537896     AKia    C    G        0      0        2 
   7  chr7_62537896     AOna    C    G        0      0        2 
   7  chr7_62537896     ASom    C    G        0      0        2 
   7  chr7_62537896     HCab    C    G      0.5      1        2 
   7  chr7_62537896     HPrz    C    G        0      0        2 
   7  chr7_62537896     ZBoe    C    G        0      0        2 
   7  chr7_62537896     ZGre    C    G        0      0        2 
   7  chr7_62537896     ZHar    C    G        0      0        2 
   7  chr7_62537896   Sample    C    G        0      0        2 
   7  chr7_62537936     AAsi    T    C        0      0        2 
   7  chr7_62537936     AKia    T    C        0      0        2 
   7  chr7_62537936     AOna    T    C        0      0        2 
   7  chr7_62537936     ASom    T    C      0.5      1        2 
   7  chr7_62537936     HCab    T    C        0      0        2 
   7  chr7_62537936     HPrz    T    C        0      0        2 
   7  chr7_62537936     ZBoe    T    C        0      0        2 
   7  chr7_62537936     ZGre    T    C        0      0        2 
   7  chr7_62537936     ZHar    T    C        0      0        2 
   7  chr7_62537936   Sample    T    C        0      0        2 
   7  chr7_62537996     AAsi    T    C        0      0        2 
   7  chr7_62537996     AKia    T    C        0      0        2 
   7  chr7_62537996     AOna    T    C        0      0        2 
   7  chr7_62537996     ASom    T    C        0      0        2 
   7  chr7_62537996     HCab    T    C        0      0        2 
   7  chr7_62537996     HPrz    T    C        0      0        2 
   7  chr7_62537996     ZBoe    T    C        0      0        2 
   7  chr7_62537996     ZGre    T    C        0      0        2 
   7  chr7_62537996     ZHar    T    C      0.5      1        2 
   7  chr7_62537996   Sample    T    C        0      0        2 
   7  chr7_62538334     AAsi    T    C        0      0        2 
   7  chr7_62538334     AKia    T    C        0      0        2 
   7  chr7_62538334     AOna    T    C        0      0        2 
   7  chr7_62538334     ASom    T    C        0      0        2 
   7  chr7_62538334     HCab    T    C        0      0        2 
   7  chr7_62538334     HPrz    T    C        0      0        2 
   7  chr7_62538334     ZBoe    T    C        0      0        2 
   7  chr7_62538334     ZGre    T    C        1      2        2 
   7  chr7_62538334     ZHar    T    C        0      0        2 
   7  chr7_62538334   Sample    T    C        0      0        2 
   7  chr7_62539737     AAsi    C    A        1      2        2 
   7  chr7_62539737     AKia    C    A        0      0        2 
   7  chr7_62539737     AOna    C    A        0      0        2 
   7  chr7_62539737     ASom    C    A        1      2        2 
   7  chr7_62539737     HCab    C    A        0      0        2 
   7  chr7_62539737     HPrz    C    A        0      0        2 
   7  chr7_62539737     ZBoe    C    A        0      0        2 
   7  chr7_62539737     ZGre    C    A        0      0        2 
   7  chr7_62539737     ZHar    C    A        0      0        2 
   7  chr7_62539737   Sample    C    A        1      2        2 
   7  chr7_62550991     AAsi    T    C        0      0        2 
   7  chr7_62550991     AKia    T    C        0      0        2 
   7  chr7_62550991     AOna    T    C      0.5      1        2 
   7  chr7_62550991     ASom    T    C        0      0        2 
   7  chr7_62550991     HCab    T    C        0      0        2 
   7  chr7_62550991     HPrz    T    C        0      0        2 
   7  chr7_62550991     ZBoe    T    C        0      0        2 
   7  chr7_62550991     ZGre    T    C        1      2        2 
   7  chr7_62550991     ZHar    T    C        0      0        2 
   7  chr7_62550991   Sample    T    C        0      0        2 
   7  chr7_62551694     AAsi    T    G        0      0        2 
   7  chr7_62551694     AKia    T    G      0.5      1        2 
   7  chr7_62551694     AOna    T    G        0      0        2 
   7  chr7_62551694     ASom    T    G        0      0        2 
   7  chr7_62551694     HCab    T    G        0      0        2 
   7  chr7_62551694     HPrz    T    G        0      0        2 
   7  chr7_62551694     ZBoe    T    G        0      0        2 
   7  chr7_62551694     ZGre    T    G        0      0        2 
   7  chr7_62551694     ZHar    T    G        0      0        2 
   7  chr7_62551694   Sample    T    G        0      0        2 
   7  chr7_62554627     AAsi    G    T        0      0        2 
   7  chr7_62554627     AKia    G    T        0      0        2 
   7  chr7_62554627     AOna    G    T      0.5      1        2 
   7  chr7_62554627     ASom    G    T        0      0        2 
   7  chr7_62554627     HCab    G    T        0      0        2 
   7  chr7_62554627     HPrz    G    T        0      0        2 
   7  chr7_62554627     ZBoe    G    T        0      0        2 
   7  chr7_62554627     ZGre    G    T        0      0        2 
   7  chr7_62554627     ZHar    G    T        0      0        2 
   7  chr7_62554627   Sample    G    T        0      0        2 
   7  chr7_62560028     AAsi    G    C        0      0        2 
   7  chr7_62560028     AKia    G    C        0      0        2 
   7  chr7_62560028     AOna    G    C        0      0        2 
   7  chr7_62560028     ASom    G    C        0      0        2 
   7  chr7_62560028     HCab    G    C        0      0        2 
   7  chr7_62560028     HPrz    G    C      0.5      1        2 
   7  chr7_62560028     ZBoe    G    C        0      0        2 
   7  chr7_62560028     ZGre    G    C        0      0        2 
   7  chr7_62560028     ZHar    G    C        0      0        2 
   7  chr7_62560028   Sample    G    C        0      0        2 
   7  chr7_62565071     AAsi    A    C        0      0        2 
   7  chr7_62565071     AKia    A    C        0      0        2 
   7  chr7_62565071     AOna    A    C        0      0        2 
   7  chr7_62565071     ASom    A    C        0      0        2 
   7  chr7_62565071     HCab    A    C        1      2        2 
   7  chr7_62565071     HPrz    A    C        1      2        2 
   7  chr7_62565071     ZBoe    A    C        0      0        2 
   7  chr7_62565071     ZGre    A    C        0      0        2 
   7  chr7_62565071     ZHar    A    C        0      0        2 
   7  chr7_62565071   Sample    A    C        0      0        2 
   7  chr7_62571224     AAsi    T    A        0      0        2 
   7  chr7_62571224     AKia    T    A        0      0        2 
   7  chr7_62571224     AOna    T    A      0.5      1        2 
   7  chr7_62571224     ASom    T    A        0      0        2 
   7  chr7_62571224     HCab    T    A        0      0        2 
   7  chr7_62571224     HPrz    T    A        0      0        2 
   7  chr7_62571224     ZBoe    T    A        0      0        2 
   7  chr7_62571224     ZGre    T    A        0      0        2 
   7  chr7_62571224     ZHar    T    A        0      0        2 
   7  chr7_62571224   Sample    T    A        0      0        2 
   7  chr7_62571282     AAsi    A    G        0      0        2 
   7  chr7_62571282     AKia    A    G        0      0        2 
   7  chr7_62571282     AOna    A    G        0      0        2 
   7  chr7_62571282     ASom    A    G        0      0        2 
   7  chr7_62571282     HCab    A    G        0      0        2 
   7  chr7_62571282     HPrz    A    G        0      0        2 
   7  chr7_62571282     ZBoe    A    G        0      0        2 
   7  chr7_62571282     ZGre    A    G        0      0        2 
   7  chr7_62571282     ZHar    A    G        1      2        2 
   7  chr7_62571282   Sample    A    G        0      0        2 
   7  chr7_62572923     AAsi    T    C        0      0        2 
   7  chr7_62572923     AKia    T    C      0.5      1        2 
   7  chr7_62572923     AOna    T    C        0      0        2 
   7  chr7_62572923     ASom    T    C        0      0        2 
   7  chr7_62572923     HCab    T    C        0      0        2 
   7  chr7_62572923     HPrz    T    C        0      0        2 
   7  chr7_62572923     ZBoe    T    C        0      0        2 
   7  chr7_62572923     ZGre    T    C        0      0        2 
   7  chr7_62572923     ZHar    T    C        0      0        2 
   7  chr7_62572923   Sample    T    C        0      0        2 
   7  chr7_62584343     AAsi    A    G        0      0        2 
   7  chr7_62584343     AKia    A    G        0      0        2 
   7  chr7_62584343     AOna    A    G      0.5      1        2 
   7  chr7_62584343     ASom    A    G        0      0        2 
   7  chr7_62584343     HCab    A    G        0      0        2 
   7  chr7_62584343     HPrz    A    G        0      0        2 
   7  chr7_62584343     ZBoe    A    G        0      0        2 
   7  chr7_62584343     ZGre    A    G        0      0        2 
   7  chr7_62584343     ZHar    A    G        0      0        2 
   7  chr7_62584343   Sample    A    G        0      0        2 
   7  chr7_62592019     AAsi    C    T        0      0        2 
   7  chr7_62592019     AKia    C    T        0      0        2 
   7  chr7_62592019     AOna    C    T        0      0        2 
   7  chr7_62592019     ASom    C    T        0      0        2 
   7  chr7_62592019     HCab    C    T        0      0        2 
   7  chr7_62592019     HPrz    C    T        0      0        2 
   7  chr7_62592019     ZBoe    C    T        0      0        2 
   7  chr7_62592019     ZGre    C    T        0      0        2 
   7  chr7_62592019     ZHar    C    T        1      2        2 
   7  chr7_62592019   Sample    C    T        0      0        2 
   7  chr7_62598348     AAsi    C    T        0      0        2 
   7  chr7_62598348     AKia    C    T        0      0        2 
   7  chr7_62598348     AOna    C    T        0      0        2 
   7  chr7_62598348     ASom    C    T        0      0        2 
   7  chr7_62598348     HCab    C    T        1      2        2 
   7  chr7_62598348     HPrz    C    T        1      2        2 
   7  chr7_62598348     ZBoe    C    T        0      0        2 
   7  chr7_62598348     ZGre    C    T        0      0        2 
   7  chr7_62598348     ZHar    C    T        0      0        2 
   7  chr7_62598348   Sample    C    T        0      0        2 
   7  chr7_62616002     AAsi    A    C        0      0        2 
   7  chr7_62616002     AKia    A    C        0      0        2 
   7  chr7_62616002     AOna    A    C        0      0        2 
   7  chr7_62616002     ASom    A    C        0      0        2 
   7  chr7_62616002     HCab    A    C        0      0        2 
   7  chr7_62616002     HPrz    A    C      0.5      1        2 
   7  chr7_62616002     ZBoe    A    C        0      0        2 
   7  chr7_62616002     ZGre    A    C        0      0        2 
   7  chr7_62616002     ZHar    A    C        0      0        2 
   7  chr7_62616002   Sample    A    C        0      0        2 
   7  chr7_62617887     AAsi    G    T        0      0        2 
   7  chr7_62617887     AKia    G    T        0      0        2 
   7  chr7_62617887     AOna    G    T        0      0        2 
   7  chr7_62617887     ASom    G    T        0      0        2 
   7  chr7_62617887     HCab    G    T      0.5      1        2 
   7  chr7_62617887     HPrz    G    T        0      0        2 
   7  chr7_62617887     ZBoe    G    T        0      0        2 
   7  chr7_62617887     ZGre    G    T        0      0        2 
   7  chr7_62617887     ZHar    G    T        0      0        2 
   7  chr7_62617887   Sample    G    T        0      0        2 
   7  chr7_62620207     AAsi    T    C        0      0        2 
   7  chr7_62620207     AKia    T    C        0      0        2 
   7  chr7_62620207     AOna    T    C      0.5      1        2 
   7  chr7_62620207     ASom    T    C        0      0        2 
   7  chr7_62620207     HCab    T    C        0      0        2 
   7  chr7_62620207     HPrz    T    C        0      0        2 
   7  chr7_62620207     ZBoe    T    C        0      0        2 
   7  chr7_62620207     ZGre    T    C        0      0        2 
   7  chr7_62620207     ZHar    T    C        0      0        2 
   7  chr7_62620207   Sample    T    C        0      0        2 
   7  chr7_62621704     AAsi    G    T        0      0        2 
   7  chr7_62621704     AKia    G    T      0.5      1        2 
   7  chr7_62621704     AOna    G    T        0      0        2 
   7  chr7_62621704     ASom    G    T        0      0        2 
   7  chr7_62621704     HCab    G    T        0      0        2 
   7  chr7_62621704     HPrz    G    T        0      0        2 
   7  chr7_62621704     ZBoe    G    T        0      0        2 
   7  chr7_62621704     ZGre    G    T        0      0        2 
   7  chr7_62621704     ZHar    G    T        0      0        2 
   7  chr7_62621704   Sample    G    T        0      0        2 
   7  chr7_62625549     AAsi    A    T        0      0        2 
   7  chr7_62625549     AKia    A    T        0      0        2 
   7  chr7_62625549     AOna    A    T        0      0        2 
   7  chr7_62625549     ASom    A    T        0      0        2 
   7  chr7_62625549     HCab    A    T        0      0        2 
   7  chr7_62625549     HPrz    A    T        0      0        2 
   7  chr7_62625549     ZBoe    A    T        0      0        2 
   7  chr7_62625549     ZGre    A    T        1      2        2 
   7  chr7_62625549     ZHar    A    T        0      0        2 
   7  chr7_62625549   Sample    A    T        0      0        2 
   7  chr7_62625804     AAsi    A    G      0.5      1        2 
   7  chr7_62625804     AKia    A    G        0      0        2 
   7  chr7_62625804     AOna    A    G        0      0        2 
   7  chr7_62625804     ASom    A    G        0      0        2 
   7  chr7_62625804     HCab    A    G        0      0        2 
   7  chr7_62625804     HPrz    A    G        0      0        2 
   7  chr7_62625804     ZBoe    A    G        0      0        2 
   7  chr7_62625804     ZGre    A    G        0      0        2 
   7  chr7_62625804     ZHar    A    G        0      0        2 
   7  chr7_62625804   Sample    A    G        0      0        2 
   7  chr7_62657908     AAsi    C    A      0.5      1        2 
   7  chr7_62657908     AKia    C    A        0      0        2 
   7  chr7_62657908     AOna    C    A        0      0        2 
   7  chr7_62657908     ASom    C    A        0      0        2 
   7  chr7_62657908     HCab    C    A        0      0        2 
   7  chr7_62657908     HPrz    C    A        0      0        2 
   7  chr7_62657908     ZBoe    C    A        0      0        2 
   7  chr7_62657908     ZGre    C    A        0      0        2 
   7  chr7_62657908     ZHar    C    A        0      0        2 
   7  chr7_62657908   Sample    C    A        0      0        2 
   7  chr7_62661149     AAsi    T    G        0      0        2 
   7  chr7_62661149     AKia    T    G        0      0        2 
   7  chr7_62661149     AOna    T    G        0      0        2 
   7  chr7_62661149     ASom    T    G        0      0        2 
   7  chr7_62661149     HCab    T    G        1      2        2 
   7  chr7_62661149     HPrz    T    G        1      2        2 
   7  chr7_62661149     ZBoe    T    G        0      0        2 
   7  chr7_62661149     ZGre    T    G        0      0        2 
   7  chr7_62661149     ZHar    T    G        0      0        2 
   7  chr7_62661149   Sample    T    G        0      0        2 
   7  chr7_62664824     AAsi    A    C        0      0        2 
   7  chr7_62664824     AKia    A    C        0      0        2 
   7  chr7_62664824     AOna    A    C        0      0        2 
   7  chr7_62664824     ASom    A    C        0      0        2 
   7  chr7_62664824     HCab    A    C      0.5      1        2 
   7  chr7_62664824     HPrz    A    C        0      0        2 
   7  chr7_62664824     ZBoe    A    C        0      0        2 
   7  chr7_62664824     ZGre    A    C        0      0        2 
   7  chr7_62664824     ZHar    A    C        0      0        2 
   7  chr7_62664824   Sample    A    C        0      0        2 
   7  chr7_62683370     AAsi    T    C        0      0        2 
   7  chr7_62683370     AKia    T    C        0      0        2 
   7  chr7_62683370     AOna    T    C        0      0        2 
   7  chr7_62683370     ASom    T    C        0      0        2 
   7  chr7_62683370     HCab    T    C        0      0        2 
   7  chr7_62683370     HPrz    T    C        0      0        2 
   7  chr7_62683370     ZBoe    T    C        0      0        2 
   7  chr7_62683370     ZGre    T    C      0.5      1        2 
   7  chr7_62683370     ZHar    T    C        0      0        2 
   7  chr7_62683370   Sample    T    C        0      0        2 
   7  chr7_62689939     AAsi    G    A        0      0        2 
   7  chr7_62689939     AKia    G    A        0      0        2 
   7  chr7_62689939     AOna    G    A        0      0        2 
   7  chr7_62689939     ASom    G    A      0.5      1        2 
   7  chr7_62689939     HCab    G    A        0      0        2 
   7  chr7_62689939     HPrz    G    A        0      0        2 
   7  chr7_62689939     ZBoe    G    A        0      0        2 
   7  chr7_62689939     ZGre    G    A        0      0        2 
   7  chr7_62689939     ZHar    G    A        0      0        2 
   7  chr7_62689939   Sample    G    A        0      0        2 
   7  chr7_62694383     AAsi    G    T        0      0        2 
   7  chr7_62694383     AKia    G    T        0      0        2 
   7  chr7_62694383     AOna    G    T        0      0        2 
   7  chr7_62694383     ASom    G    T        0      0        2 
   7  chr7_62694383     HCab    G    T        1      2        2 
   7  chr7_62694383     HPrz    G    T        1      2        2 
   7  chr7_62694383     ZBoe    G    T        0      0        2 
   7  chr7_62694383     ZGre    G    T        0      0        2 
   7  chr7_62694383     ZHar    G    T        0      0        2 
   7  chr7_62694383   Sample    G    T        0      0        2 
   7  chr7_62708058     AAsi    C    T        0      0        2 
   7  chr7_62708058     AKia    C    T        0      0        2 
   7  chr7_62708058     AOna    C    T        0      0        2 
   7  chr7_62708058     ASom    C    T        0      0        2 
   7  chr7_62708058     HCab    C    T      0.5      1        2 
   7  chr7_62708058     HPrz    C    T        1      2        2 
   7  chr7_62708058     ZBoe    C    T        0      0        2 
   7  chr7_62708058     ZGre    C    T        0      0        2 
   7  chr7_62708058     ZHar    C    T        0      0        2 
   7  chr7_62708058   Sample    C    T        0      0        2 
   7  chr7_62710036     AAsi    G    T        1      2        2 
   7  chr7_62710036     AKia    G    T        0      0        2 
   7  chr7_62710036     AOna    G    T        0      0        2 
   7  chr7_62710036     ASom    G    T        1      2        2 
   7  chr7_62710036     HCab    G    T        0      0        2 
   7  chr7_62710036     HPrz    G    T        0      0        2 
   7  chr7_62710036     ZBoe    G    T        0      0        2 
   7  chr7_62710036     ZGre    G    T        0      0        2 
   7  chr7_62710036     ZHar    G    T        0      0        2 
   7  chr7_62710036   Sample    G    T        1      2        2 
   7  chr7_62716788     AAsi    A    C        0      0        2 
   7  chr7_62716788     AKia    A    C        0      0        2 
   7  chr7_62716788     AOna    A    C        0      0        2 
   7  chr7_62716788     ASom    A    C        0      0        2 
   7  chr7_62716788     HCab    A    C        1      2        2 
   7  chr7_62716788     HPrz    A    C        1      2        2 
   7  chr7_62716788     ZBoe    A    C        0      0        2 
   7  chr7_62716788     ZGre    A    C        0      0        2 
   7  chr7_62716788     ZHar    A    C        0      0        2 
   7  chr7_62716788   Sample    A    C        0      0        2 
   7  chr7_62718295     AAsi    G    A        0      0        2 
   7  chr7_62718295     AKia    G    A        0      0        2 
   7  chr7_62718295     AOna    G    A        0      0        2 
   7  chr7_62718295     ASom    G    A        0      0        2 
   7  chr7_62718295     HCab    G    A        1      2        2 
   7  chr7_62718295     HPrz    G    A        1      2        2 
   7  chr7_62718295     ZBoe    G    A        0      0        2 
   7  chr7_62718295     ZGre    G    A        0      0        2 
   7  chr7_62718295     ZHar    G    A        0      0        2 
   7  chr7_62718295   Sample    G    A        0      0        2 
   7  chr7_62739239     AAsi    C    A        0      0        2 
   7  chr7_62739239     AKia    C    A        0      0        2 
   7  chr7_62739239     AOna    C    A        0      0        2 
   7  chr7_62739239     ASom    C    A        0      0        2 
   7  chr7_62739239     HCab    C    A        0      0        2 
   7  chr7_62739239     HPrz    C    A        0      0        2 
   7  chr7_62739239     ZBoe    C    A        0      0        2 
   7  chr7_62739239     ZGre    C    A        1      2        2 
   7  chr7_62739239     ZHar    C    A        0      0        2 
   7  chr7_62739239   Sample    C    A        0      0        2 
   7  chr7_62740301     AAsi    A    G        0      0        2 
   7  chr7_62740301     AKia    A    G      0.5      1        2 
   7  chr7_62740301     AOna    A    G        0      0        2 
   7  chr7_62740301     ASom    A    G        0      0        2 
   7  chr7_62740301     HCab    A    G        0      0        2 
   7  chr7_62740301     HPrz    A    G        0      0        2 
   7  chr7_62740301     ZBoe    A    G        0      0        2 
   7  chr7_62740301     ZGre    A    G        0      0        2 
   7  chr7_62740301     ZHar    A    G        0      0        2 
   7  chr7_62740301   Sample    A    G        0      0        2 
   7  chr7_62750267     AAsi    G    A      0.5      1        2 
   7  chr7_62750267     AKia    G    A        0      0        2 
   7  chr7_62750267     AOna    G    A        0      0        2 
   7  chr7_62750267     ASom    G    A        0      0        2 
   7  chr7_62750267     HCab    G    A        0      0        2 
   7  chr7_62750267     HPrz    G    A        0      0        2 
   7  chr7_62750267     ZBoe    G    A        0      0        2 
   7  chr7_62750267     ZGre    G    A        0      0        2 
   7  chr7_62750267     ZHar    G    A        0      0        2 
   7  chr7_62750267   Sample    G    A        0      0        2 
   7  chr7_62750878     AAsi    G    C        0      0        2 
   7  chr7_62750878     AKia    G    C        0      0        2 
   7  chr7_62750878     AOna    G    C      0.5      1        2 
   7  chr7_62750878     ASom    G    C        0      0        2 
   7  chr7_62750878     HCab    G    C        0      0        2 
   7  chr7_62750878     HPrz    G    C        0      0        2 
   7  chr7_62750878     ZBoe    G    C        0      0        2 
   7  chr7_62750878     ZGre    G    C        0      0        2 
   7  chr7_62750878     ZHar    G    C        0      0        2 
   7  chr7_62750878   Sample    G    C        0      0        2 
   7  chr7_62755940     AAsi    C    T        0      0        2 
   7  chr7_62755940     AKia    C    T        0      0        2 
   7  chr7_62755940     AOna    C    T        0      0        2 
   7  chr7_62755940     ASom    C    T        0      0        2 
   7  chr7_62755940     HCab    C    T      0.5      1        2 
   7  chr7_62755940     HPrz    C    T        0      0        2 
   7  chr7_62755940     ZBoe    C    T        0      0        2 
   7  chr7_62755940     ZGre    C    T        0      0        2 
   7  chr7_62755940     ZHar    C    T        0      0        2 
   7  chr7_62755940   Sample    C    T        0      0        2 
   7  chr7_62763160     AAsi    C    T        0      0        2 
   7  chr7_62763160     AKia    C    T        0      0        2 
   7  chr7_62763160     AOna    C    T        0      0        2 
   7  chr7_62763160     ASom    C    T      0.5      1        2 
   7  chr7_62763160     HCab    C    T        0      0        2 
   7  chr7_62763160     HPrz    C    T        0      0        2 
   7  chr7_62763160     ZBoe    C    T        0      0        2 
   7  chr7_62763160     ZGre    C    T        0      0        2 
   7  chr7_62763160     ZHar    C    T        0      0        2 
   7  chr7_62763160   Sample    C    T        0      0        2 
   7  chr7_62769393     AAsi    T    A        0      0        2 
   7  chr7_62769393     AKia    T    A        0      0        2 
   7  chr7_62769393     AOna    T    A        0      0        2 
   7  chr7_62769393     ASom    T    A        0      0        2 
   7  chr7_62769393     HCab    T    A        0      0        2 
   7  chr7_62769393     HPrz    T    A        0      0        2 
   7  chr7_62769393     ZBoe    T    A        0      0        2 
   7  chr7_62769393     ZGre    T    A        0      0        2 
   7  chr7_62769393     ZHar    T    A      0.5      1        2 
   7  chr7_62769393   Sample    T    A        0      0        2 
   7  chr7_62771308     AAsi    T    C        0      0        2 
   7  chr7_62771308     AKia    T    C        0      0        2 
   7  chr7_62771308     AOna    T    C        0      0        2 
   7  chr7_62771308     ASom    T    C        0      0        2 
   7  chr7_62771308     HCab    T    C      0.5      1        2 
   7  chr7_62771308     HPrz    T    C        0      0        2 
   7  chr7_62771308     ZBoe    T    C        0      0        2 
   7  chr7_62771308     ZGre    T    C        0      0        2 
   7  chr7_62771308     ZHar    T    C        0      0        2 
   7  chr7_62771308   Sample    T    C        0      0        2 
   7  chr7_62799702     AAsi    A    C        0      0        2 
   7  chr7_62799702     AKia    A    C        0      0        2 
   7  chr7_62799702     AOna    A    C        0      0        2 
   7  chr7_62799702     ASom    A    C        0      0        2 
   7  chr7_62799702     HCab    A    C        0      0        2 
   7  chr7_62799702     HPrz    A    C        0      0        2 
   7  chr7_62799702     ZBoe    A    C        1      2        2 
   7  chr7_62799702     ZGre    A    C        0      0        2 
   7  chr7_62799702     ZHar    A    C        1      2        2 
   7  chr7_62799702   Sample    A    C        0      0        2 
   7  chr7_62801736     AAsi    C    T        0      0        2 
   7  chr7_62801736     AKia    C    T        0      0        2 
   7  chr7_62801736     AOna    C    T        0      0        2 
   7  chr7_62801736     ASom    C    T        0      0        2 
   7  chr7_62801736     HCab    C    T        0      0        2 
   7  chr7_62801736     HPrz    C    T        0      0        2 
   7  chr7_62801736     ZBoe    C    T        0      0        2 
   7  chr7_62801736     ZGre    C    T      0.5      1        2 
   7  chr7_62801736     ZHar    C    T        0      0        2 
   7  chr7_62801736   Sample    C    T        0      0        2 
   7  chr7_62803253     AAsi    A    G        0      0        2 
   7  chr7_62803253     AKia    A    G        0      0        2 
   7  chr7_62803253     AOna    A    G        0      0        2 
   7  chr7_62803253     ASom    A    G        0      0        2 
   7  chr7_62803253     HCab    A    G        1      2        2 
   7  chr7_62803253     HPrz    A    G        1      2        2 
   7  chr7_62803253     ZBoe    A    G        0      0        2 
   7  chr7_62803253     ZGre    A    G        0      0        2 
   7  chr7_62803253     ZHar    A    G        0      0        2 
   7  chr7_62803253   Sample    A    G        0      0        2 
   7  chr7_62804852     AAsi    A    G        0      0        2 
   7  chr7_62804852     AKia    A    G        1      2        2 
   7  chr7_62804852     AOna    A    G        1      2        2 
   7  chr7_62804852     ASom    A    G        0      0        2 
   7  chr7_62804852     HCab    A    G        0      0        2 
   7  chr7_62804852     HPrz    A    G        0      0        2 
   7  chr7_62804852     ZBoe    A    G        0      0        2 
   7  chr7_62804852     ZGre    A    G        0      0        2 
   7  chr7_62804852     ZHar    A    G        0      0        2 
   7  chr7_62804852   Sample    A    G        0      0        2 
   7  chr7_62806389     AAsi    G    T        0      0        2 
   7  chr7_62806389     AKia    G    T        0      0        2 
   7  chr7_62806389     AOna    G    T        0      0        2 
   7  chr7_62806389     ASom    G    T        0      0        2 
   7  chr7_62806389     HCab    G    T        0      0        2 
   7  chr7_62806389     HPrz    G    T        0      0        2 
   7  chr7_62806389     ZBoe    G    T      0.5      1        2 
   7  chr7_62806389     ZGre    G    T        0      0        2 
   7  chr7_62806389     ZHar    G    T        0      0        2 
   7  chr7_62806389   Sample    G    T        0      0        2 
   7  chr7_62808596     AAsi    C    T      0.5      1        2 
   7  chr7_62808596     AKia    C    T        0      0        2 
   7  chr7_62808596     AOna    C    T        0      0        2 
   7  chr7_62808596     ASom    C    T        0      0        2 
   7  chr7_62808596     HCab    C    T        0      0        2 
   7  chr7_62808596     HPrz    C    T        0      0        2 
   7  chr7_62808596     ZBoe    C    T        0      0        2 
   7  chr7_62808596     ZGre    C    T        0      0        2 
   7  chr7_62808596     ZHar    C    T        0      0        2 
   7  chr7_62808596   Sample    C    T        1      2        2 
   7  chr7_62810498     AAsi    T    G        0      0        2 
   7  chr7_62810498     AKia    T    G        0      0        2 
   7  chr7_62810498     AOna    T    G        0      0        2 
   7  chr7_62810498     ASom    T    G      0.5      1        2 
   7  chr7_62810498     HCab    T    G        0      0        2 
   7  chr7_62810498     HPrz    T    G        0      0        2 
   7  chr7_62810498     ZBoe    T    G        0      0        2 
   7  chr7_62810498     ZGre    T    G        0      0        2 
   7  chr7_62810498     ZHar    T    G        0      0        2 
   7  chr7_62810498   Sample    T    G        0      0        2 
   7  chr7_62815608     AAsi    A    G        0      0        2 
   7  chr7_62815608     AKia    A    G        1      2        2 
   7  chr7_62815608     AOna    A    G      0.5      1        2 
   7  chr7_62815608     ASom    A    G        0      0        2 
   7  chr7_62815608     HCab    A    G        0      0        2 
   7  chr7_62815608     HPrz    A    G        0      0        2 
   7  chr7_62815608     ZBoe    A    G        0      0        2 
   7  chr7_62815608     ZGre    A    G        0      0        2 
   7  chr7_62815608     ZHar    A    G        0      0        2 
   7  chr7_62815608   Sample    A    G        0      0        2 
   7  chr7_62823146     AAsi    C    T        0      0        2 
   7  chr7_62823146     AKia    C    T        0      0        2 
   7  chr7_62823146     AOna    C    T        0      0        2 
   7  chr7_62823146     ASom    C    T        0      0        2 
   7  chr7_62823146     HCab    C    T        0      0        2 
   7  chr7_62823146     HPrz    C    T        0      0        2 
   7  chr7_62823146     ZBoe    C    T        0      0        2 
   7  chr7_62823146     ZGre    C    T        0      0        2 
   7  chr7_62823146     ZHar    C    T        1      2        2 
   7  chr7_62823146   Sample    C    T        0      0        2 
   7  chr7_62827915     AAsi    A    G        0      0        2 
   7  chr7_62827915     AKia    A    G        1      2        2 
   7  chr7_62827915     AOna    A    G      0.5      1        2 
   7  chr7_62827915     ASom    A    G        0      0        2 
   7  chr7_62827915     HCab    A    G        0      0        2 
   7  chr7_62827915     HPrz    A    G        0      0        2 
   7  chr7_62827915     ZBoe    A    G        0      0        2 
   7  chr7_62827915     ZGre    A    G        0      0        2 
   7  chr7_62827915     ZHar    A    G        0      0        2 
   7  chr7_62827915   Sample    A    G        0      0        2 
   7  chr7_62828393     AAsi    T    A        0      0        2 
   7  chr7_62828393     AKia    T    A        0      0        2 
   7  chr7_62828393     AOna    T    A        0      0        2 
   7  chr7_62828393     ASom    T    A        0      0        2 
   7  chr7_62828393     HCab    T    A        1      2        2 
   7  chr7_62828393     HPrz    T    A        1      2        2 
   7  chr7_62828393     ZBoe    T    A        0      0        2 
   7  chr7_62828393     ZGre    T    A        0      0        2 
   7  chr7_62828393     ZHar    T    A        0      0        2 
   7  chr7_62828393   Sample    T    A        0      0        2 
   7  chr7_62843341     AAsi    T    C        0      0        2 
   7  chr7_62843341     AKia    T    C        0      0        2 
   7  chr7_62843341     AOna    T    C        0      0        2 
   7  chr7_62843341     ASom    T    C        0      0        2 
   7  chr7_62843341     HCab    T    C        1      2        2 
   7  chr7_62843341     HPrz    T    C        1      2        2 
   7  chr7_62843341     ZBoe    T    C        0      0        2 
   7  chr7_62843341     ZGre    T    C        0      0        2 
   7  chr7_62843341     ZHar    T    C        0      0        2 
   7  chr7_62843341   Sample    T    C        0      0        2 
   7  chr7_62852226     AAsi    T    C        0      0        2 
   7  chr7_62852226     AKia    T    C        0      0        2 
   7  chr7_62852226     AOna    T    C        0      0        2 
   7  chr7_62852226     ASom    T    C        0      0        2 
   7  chr7_62852226     HCab    T    C        0      0        2 
   7  chr7_62852226     HPrz    T    C        0      0        2 
   7  chr7_62852226     ZBoe    T    C        1      2        2 
   7  chr7_62852226     ZGre    T    C        0      0        2 
   7  chr7_62852226     ZHar    T    C        0      0        2 
   7  chr7_62852226   Sample    T    C        0      0        2 
   7  chr7_62866896     AAsi    T    C        0      0        2 
   7  chr7_62866896     AKia    T    C        0      0        2 
   7  chr7_62866896     AOna    T    C        0      0        2 
   7  chr7_62866896     ASom    T    C        0      0        2 
   7  chr7_62866896     HCab    T    C        1      2        2 
   7  chr7_62866896     HPrz    T    C        1      2        2 
   7  chr7_62866896     ZBoe    T    C        0      0        2 
   7  chr7_62866896     ZGre    T    C        0      0        2 
   7  chr7_62866896     ZHar    T    C        0      0        2 
   7  chr7_62866896   Sample    T    C        0      0        2 
   7  chr7_62869258     AAsi    T    A        0      0        2 
   7  chr7_62869258     AKia    T    A      0.5      1        2 
   7  chr7_62869258     AOna    T    A        0      0        2 
   7  chr7_62869258     ASom    T    A        0      0        2 
   7  chr7_62869258     HCab    T    A        0      0        2 
   7  chr7_62869258     HPrz    T    A        0      0        2 
   7  chr7_62869258     ZBoe    T    A        0      0        2 
   7  chr7_62869258     ZGre    T    A        0      0        2 
   7  chr7_62869258     ZHar    T    A        0      0        2 
   7  chr7_62869258   Sample    T    A        0      0        2 
   7  chr7_62890383     AAsi    T    C        0      0        2 
   7  chr7_62890383     AKia    T    C        0      0        2 
   7  chr7_62890383     AOna    T    C      0.5      1        2 
   7  chr7_62890383     ASom    T    C        0      0        2 
   7  chr7_62890383     HCab    T    C        0      0        2 
   7  chr7_62890383     HPrz    T    C        0      0        2 
   7  chr7_62890383     ZBoe    T    C        1      2        2 
   7  chr7_62890383     ZGre    T    C        1      2        2 
   7  chr7_62890383     ZHar    T    C        0      0        2 
   7  chr7_62890383   Sample    T    C        0      0        2 
   7  chr7_62891815     AAsi    T    C        0      0        2 
   7  chr7_62891815     AKia    T    C        0      0        2 
   7  chr7_62891815     AOna    T    C        0      0        2 
   7  chr7_62891815     ASom    T    C        0      0        2 
   7  chr7_62891815     HCab    T    C        1      2        2 
   7  chr7_62891815     HPrz    T    C        1      2        2 
   7  chr7_62891815     ZBoe    T    C        0      0        2 
   7  chr7_62891815     ZGre    T    C        0      0        2 
   7  chr7_62891815     ZHar    T    C        0      0        2 
   7  chr7_62891815   Sample    T    C        0      0        2 
   7  chr7_62892506     AAsi    A    T        0      0        2 
   7  chr7_62892506     AKia    A    T        0      0        2 
   7  chr7_62892506     AOna    A    T        0      0        2 
   7  chr7_62892506     ASom    A    T        0      0        2 
   7  chr7_62892506     HCab    A    T        0      0        2 
   7  chr7_62892506     HPrz    A    T      0.5      1        2 
   7  chr7_62892506     ZBoe    A    T        0      0        2 
   7  chr7_62892506     ZGre    A    T        0      0        2 
   7  chr7_62892506     ZHar    A    T        0      0        2 
   7  chr7_62892506   Sample    A    T        0      0        2 
   7  chr7_62912481     AAsi    A    G        0      0        2 
   7  chr7_62912481     AKia    A    G        0      0        2 
   7  chr7_62912481     AOna    A    G      0.5      1        2 
   7  chr7_62912481     ASom    A    G        0      0        2 
   7  chr7_62912481     HCab    A    G        0      0        2 
   7  chr7_62912481     HPrz    A    G        0      0        2 
   7  chr7_62912481     ZBoe    A    G        1      2        2 
   7  chr7_62912481     ZGre    A    G        1      2        2 
   7  chr7_62912481     ZHar    A    G        1      2        2 
   7  chr7_62912481   Sample    A    G        0      0        2 
   7  chr7_62912590     AAsi    G    T        0      0        2 
   7  chr7_62912590     AKia    G    T        0      0        2 
   7  chr7_62912590     AOna    G    T        0      0        2 
   7  chr7_62912590     ASom    G    T        0      0        2 
   7  chr7_62912590     HCab    G    T        0      0        2 
   7  chr7_62912590     HPrz    G    T        0      0        2 
   7  chr7_62912590     ZBoe    G    T        0      0        2 
   7  chr7_62912590     ZGre    G    T      0.5      1        2 
   7  chr7_62912590     ZHar    G    T        0      0        2 
   7  chr7_62912590   Sample    G    T        0      0        2 
   7  chr7_62916597     AAsi    T    C        0      0        2 
   7  chr7_62916597     AKia    T    C        0      0        2 
   7  chr7_62916597     AOna    T    C        0      0        2 
   7  chr7_62916597     ASom    T    C        0      0        2 
   7  chr7_62916597     HCab    T    C        0      0        2 
   7  chr7_62916597     HPrz    T    C        0      0        2 
   7  chr7_62916597     ZBoe    T    C      0.5      1        2 
   7  chr7_62916597     ZGre    T    C        0      0        2 
   7  chr7_62916597     ZHar    T    C        0      0        2 
   7  chr7_62916597   Sample    T    C        0      0        2 
   7  chr7_62917567     AAsi    A    G        0      0        2 
   7  chr7_62917567     AKia    A    G      0.5      1        2 
   7  chr7_62917567     AOna    A    G        0      0        2 
   7  chr7_62917567     ASom    A    G        0      0        2 
   7  chr7_62917567     HCab    A    G        0      0        2 
   7  chr7_62917567     HPrz    A    G        0      0        2 
   7  chr7_62917567     ZBoe    A    G        0      0        2 
   7  chr7_62917567     ZGre    A    G        0      0        2 
   7  chr7_62917567     ZHar    A    G        1      2        2 
   7  chr7_62917567   Sample    A    G        0      0        2 
   7  chr7_62927591     AAsi    T    C        0      0        2 
   7  chr7_62927591     AKia    T    C        0      0        2 
   7  chr7_62927591     AOna    T    C      0.5      1        2 
   7  chr7_62927591     ASom    T    C        0      0        2 
   7  chr7_62927591     HCab    T    C        0      0        2 
   7  chr7_62927591     HPrz    T    C        0      0        2 
   7  chr7_62927591     ZBoe    T    C        0      0        2 
   7  chr7_62927591     ZGre    T    C        0      0        2 
   7  chr7_62927591     ZHar    T    C        0      0        2 
   7  chr7_62927591   Sample    T    C        0      0        2 
   7  chr7_62940270     AAsi    T    C      0.5      1        2 
   7  chr7_62940270     AKia    T    C        0      0        2 
   7  chr7_62940270     AOna    T    C        0      0        2 
   7  chr7_62940270     ASom    T    C        0      0        2 
   7  chr7_62940270     HCab    T    C        0      0        2 
   7  chr7_62940270     HPrz    T    C        0      0        2 
   7  chr7_62940270     ZBoe    T    C        0      0        2 
   7  chr7_62940270     ZGre    T    C        0      0        2 
   7  chr7_62940270     ZHar    T    C        0      0        2 
   7  chr7_62940270   Sample    T    C        0      0        2 
   7  chr7_62950753     AAsi    T    C        0      0        2 
   7  chr7_62950753     AKia    T    C        0      0        2 
   7  chr7_62950753     AOna    T    C        0      0        2 
   7  chr7_62950753     ASom    T    C        0      0        2 
   7  chr7_62950753     HCab    T    C        0      0        2 
   7  chr7_62950753     HPrz    T    C      0.5      1        2 
   7  chr7_62950753     ZBoe    T    C        0      0        2 
   7  chr7_62950753     ZGre    T    C        0      0        2 
   7  chr7_62950753     ZHar    T    C        0      0        2 
   7  chr7_62950753   Sample    T    C        0      0        2 
   7  chr7_62978190     AAsi    C    G        0      0        2 
   7  chr7_62978190     AKia    C    G        1      2        2 
   7  chr7_62978190     AOna    C    G      0.5      1        2 
   7  chr7_62978190     ASom    C    G        0      0        2 
   7  chr7_62978190     HCab    C    G        0      0        2 
   7  chr7_62978190     HPrz    C    G        0      0        2 
   7  chr7_62978190     ZBoe    C    G        0      0        2 
   7  chr7_62978190     ZGre    C    G        0      0        2 
   7  chr7_62978190     ZHar    C    G        0      0        2 
   7  chr7_62978190   Sample    C    G        0      0        2 
   7  chr7_62985899     AAsi    T    A        0      0        2 
   7  chr7_62985899     AKia    T    A        0      0        2 
   7  chr7_62985899     AOna    T    A        0      0        2 
   7  chr7_62985899     ASom    T    A        0      0        2 
   7  chr7_62985899     HCab    T    A        0      0        2 
   7  chr7_62985899     HPrz    T    A        0      0        2 
   7  chr7_62985899     ZBoe    T    A        0      0        2 
   7  chr7_62985899     ZGre    T    A      0.5      1        2 
   7  chr7_62985899     ZHar    T    A        0      0        2 
   7  chr7_62985899   Sample    T    A        0      0        2 
   7  chr7_62992396     AAsi    T    C        0      0        2 
   7  chr7_62992396     AKia    T    C        0      0        2 
   7  chr7_62992396     AOna    T    C        0      0        2 
   7  chr7_62992396     ASom    T    C        0      0        2 
   7  chr7_62992396     HCab    T    C        1      2        2 
   7  chr7_62992396     HPrz    T    C        1      2        2 
   7  chr7_62992396     ZBoe    T    C        0      0        2 
   7  chr7_62992396     ZGre    T    C        0      0        2 
   7  chr7_62992396     ZHar    T    C        0      0        2 
   7  chr7_62992396   Sample    T    C        0      0        2 
   7  chr7_62993688     AAsi    A    C      0.5      1        2 
   7  chr7_62993688     AKia    A    C        0      0        2 
   7  chr7_62993688     AOna    A    C        0      0        2 
   7  chr7_62993688     ASom    A    C        0      0        2 
   7  chr7_62993688     HCab    A    C        0      0        2 
   7  chr7_62993688     HPrz    A    C        0      0        2 
   7  chr7_62993688     ZBoe    A    C        0      0        2 
   7  chr7_62993688     ZGre    A    C        0      0        2 
   7  chr7_62993688     ZHar    A    C        0      0        2 
   7  chr7_62993688   Sample    A    C        1      2        2 
   7  chr7_62996535     AAsi    G    A        0      0        2 
   7  chr7_62996535     AKia    G    A        1      2        2 
   7  chr7_62996535     AOna    G    A        0      0        2 
   7  chr7_62996535     ASom    G    A        0      0        2 
   7  chr7_62996535     HCab    G    A        0      0        2 
   7  chr7_62996535     HPrz    G    A        0      0        2 
   7  chr7_62996535     ZBoe    G    A        0      0        2 
   7  chr7_62996535     ZGre    G    A        0      0        2 
   7  chr7_62996535     ZHar    G    A        0      0        2 
   7  chr7_62996535   Sample    G    A        0      0        2 
   7  chr7_63002707     AAsi    A    G        0      0        2 
   7  chr7_63002707     AKia    A    G        0      0        2 
   7  chr7_63002707     AOna    A    G        0      0        2 
   7  chr7_63002707     ASom    A    G        0      0        2 
   7  chr7_63002707     HCab    A    G        0      0        2 
   7  chr7_63002707     HPrz    A    G        0      0        2 
   7  chr7_63002707     ZBoe    A    G        0      0        2 
   7  chr7_63002707     ZGre    A    G      0.5      1        2 
   7  chr7_63002707     ZHar    A    G        0      0        2 
   7  chr7_63002707   Sample    A    G        0      0        2 
   7  chr7_63004665     AAsi    T    C        0      0        2 
   7  chr7_63004665     AKia    T    C        0      0        2 
   7  chr7_63004665     AOna    T    C        0      0        2 
   7  chr7_63004665     ASom    T    C        0      0        2 
   7  chr7_63004665     HCab    T    C        1      2        2 
   7  chr7_63004665     HPrz    T    C        1      2        2 
   7  chr7_63004665     ZBoe    T    C        0      0        2 
   7  chr7_63004665     ZGre    T    C        0      0        2 
   7  chr7_63004665     ZHar    T    C        0      0        2 
   7  chr7_63004665   Sample    T    C        0      0        2 
   7  chr7_63005589     AAsi    T    C        0      0        2 
   7  chr7_63005589     AKia    T    C        0      0        2 
   7  chr7_63005589     AOna    T    C      0.5      1        2 
   7  chr7_63005589     ASom    T    C        0      0        2 
   7  chr7_63005589     HCab    T    C        0      0        2 
   7  chr7_63005589     HPrz    T    C        0      0        2 
   7  chr7_63005589     ZBoe    T    C        0      0        2 
   7  chr7_63005589     ZGre    T    C        0      0        2 
   7  chr7_63005589     ZHar    T    C        0      0        2 
   7  chr7_63005589   Sample    T    C        0      0        2 
   7  chr7_63007022     AAsi    C    T        0      0        2 
   7  chr7_63007022     AKia    C    T        0      0        2 
   7  chr7_63007022     AOna    C    T        0      0        2 
   7  chr7_63007022     ASom    C    T        0      0        2 
   7  chr7_63007022     HCab    C    T        1      2        2 
   7  chr7_63007022     HPrz    C    T        1      2        2 
   7  chr7_63007022     ZBoe    C    T        0      0        2 
   7  chr7_63007022     ZGre    C    T        0      0        2 
   7  chr7_63007022     ZHar    C    T        0      0        2 
   7  chr7_63007022   Sample    C    T        0      0        2 
   7  chr7_63011630     AAsi    C    T        0      0        2 
   7  chr7_63011630     AKia    C    T        0      0        2 
   7  chr7_63011630     AOna    C    T        0      0        2 
   7  chr7_63011630     ASom    C    T        0      0        2 
   7  chr7_63011630     HCab    C    T        0      0        2 
   7  chr7_63011630     HPrz    C    T        0      0        2 
   7  chr7_63011630     ZBoe    C    T        0      0        2 
   7  chr7_63011630     ZGre    C    T        1      2        2 
   7  chr7_63011630     ZHar    C    T        0      0        2 
   7  chr7_63011630   Sample    C    T        0      0        2 
   7  chr7_63013012     AAsi    T    C        0      0        2 
   7  chr7_63013012     AKia    T    C        0      0        2 
   7  chr7_63013012     AOna    T    C        0      0        2 
   7  chr7_63013012     ASom    T    C        0      0        2 
   7  chr7_63013012     HCab    T    C        0      0        2 
   7  chr7_63013012     HPrz    T    C        0      0        2 
   7  chr7_63013012     ZBoe    T    C      0.5      1        2 
   7  chr7_63013012     ZGre    T    C        1      2        2 
   7  chr7_63013012     ZHar    T    C        0      0        2 
   7  chr7_63013012   Sample    T    C        0      0        2 
   7  chr7_63032294     AAsi    A    G        0      0        2 
   7  chr7_63032294     AKia    A    G        0      0        2 
   7  chr7_63032294     AOna    A    G        0      0        2 
   7  chr7_63032294     ASom    A    G        0      0        2 
   7  chr7_63032294     HCab    A    G        0      0        2 
   7  chr7_63032294     HPrz    A    G        0      0        2 
   7  chr7_63032294     ZBoe    A    G        1      2        2 
   7  chr7_63032294     ZGre    A    G        0      0        2 
   7  chr7_63032294     ZHar    A    G        0      0        2 
   7  chr7_63032294   Sample    A    G        0      0        2 
   7  chr7_63034744     AAsi    A    G        0      0        2 
   7  chr7_63034744     AKia    A    G        0      0        2 
   7  chr7_63034744     AOna    A    G        0      0        2 
   7  chr7_63034744     ASom    A    G        0      0        2 
   7  chr7_63034744     HCab    A    G        0      0        2 
   7  chr7_63034744     HPrz    A    G        0      0        2 
   7  chr7_63034744     ZBoe    A    G      0.5      1        2 
   7  chr7_63034744     ZGre    A    G        0      0        2 
   7  chr7_63034744     ZHar    A    G        0      0        2 
   7  chr7_63034744   Sample    A    G        0      0        2 
   7  chr7_63046701     AAsi    C    T        0      0        2 
   7  chr7_63046701     AKia    C    T        0      0        2 
   7  chr7_63046701     AOna    C    T        0      0        2 
   7  chr7_63046701     ASom    C    T        0      0        2 
   7  chr7_63046701     HCab    C    T        1      2        2 
   7  chr7_63046701     HPrz    C    T        1      2        2 
   7  chr7_63046701     ZBoe    C    T        0      0        2 
   7  chr7_63046701     ZGre    C    T        0      0        2 
   7  chr7_63046701     ZHar    C    T        0      0        2 
   7  chr7_63046701   Sample    C    T        0      0        2 
   7  chr7_63048097     AAsi    A    T        1      2        2 
   7  chr7_63048097     AKia    A    T        0      0        2 
   7  chr7_63048097     AOna    A    T        0      0        2 
   7  chr7_63048097     ASom    A    T        0      0        2 
   7  chr7_63048097     HCab    A    T        0      0        2 
   7  chr7_63048097     HPrz    A    T        0      0        2 
   7  chr7_63048097     ZBoe    A    T        0      0        2 
   7  chr7_63048097     ZGre    A    T        0      0        2 
   7  chr7_63048097     ZHar    A    T        0      0        2 
   7  chr7_63048097   Sample    A    T        1      2        2 
   7  chr7_63067880     AAsi    C    T        0      0        2 
   7  chr7_63067880     AKia    C    T        0      0        2 
   7  chr7_63067880     AOna    C    T        0      0        2 
   7  chr7_63067880     ASom    C    T        0      0        2 
   7  chr7_63067880     HCab    C    T        1      2        2 
   7  chr7_63067880     HPrz    C    T      0.5      1        2 
   7  chr7_63067880     ZBoe    C    T        0      0        2 
   7  chr7_63067880     ZGre    C    T        0      0        2 
   7  chr7_63067880     ZHar    C    T        0      0        2 
   7  chr7_63067880   Sample    C    T        0      0        2 
   7  chr7_63069679     AAsi    A    G        1      2        2 
   7  chr7_63069679     AKia    A    G        0      0        2 
   7  chr7_63069679     AOna    A    G        0      0        2 
   7  chr7_63069679     ASom    A    G        0      0        2 
   7  chr7_63069679     HCab    A    G        0      0        2 
   7  chr7_63069679     HPrz    A    G        0      0        2 
   7  chr7_63069679     ZBoe    A    G        0      0        2 
   7  chr7_63069679     ZGre    A    G        0      0        2 
   7  chr7_63069679     ZHar    A    G        0      0        2 
   7  chr7_63069679   Sample    A    G        1      2        2 
   7  chr7_63071754     AAsi    A    G        0      0        2 
   7  chr7_63071754     AKia    A    G      0.5      1        2 
   7  chr7_63071754     AOna    A    G        0      0        2 
   7  chr7_63071754     ASom    A    G        0      0        2 
   7  chr7_63071754     HCab    A    G        0      0        2 
   7  chr7_63071754     HPrz    A    G        0      0        2 
   7  chr7_63071754     ZBoe    A    G        0      0        2 
   7  chr7_63071754     ZGre    A    G        0      0        2 
   7  chr7_63071754     ZHar    A    G        0      0        2 
   7  chr7_63071754   Sample    A    G        0      0        2 
   7  chr7_63075665     AAsi    C    T        0      0        2 
   7  chr7_63075665     AKia    C    T        0      0        2 
   7  chr7_63075665     AOna    C    T        0      0        2 
   7  chr7_63075665     ASom    C    T        0      0        2 
   7  chr7_63075665     HCab    C    T        0      0        2 
   7  chr7_63075665     HPrz    C    T        0      0        2 
   7  chr7_63075665     ZBoe    C    T        0      0        2 
   7  chr7_63075665     ZGre    C    T        1      2        2 
   7  chr7_63075665     ZHar    C    T        0      0        2 
   7  chr7_63075665   Sample    C    T        0      0        2 
   7  chr7_63086181     AAsi    T    A        0      0        2 
   7  chr7_63086181     AKia    T    A        0      0        2 
   7  chr7_63086181     AOna    T    A        0      0        2 
   7  chr7_63086181     ASom    T    A        0      0        2 
   7  chr7_63086181     HCab    T    A      0.5      1        2 
   7  chr7_63086181     HPrz    T    A        0      0        2 
   7  chr7_63086181     ZBoe    T    A        0      0        2 
   7  chr7_63086181     ZGre    T    A        0      0        2 
   7  chr7_63086181     ZHar    T    A        0      0        2 
   7  chr7_63086181   Sample    T    A        0      0        2 
   7  chr7_63094289     AAsi    T    C        0      0        2 
   7  chr7_63094289     AKia    T    C        1      2        2 
   7  chr7_63094289     AOna    T    C      0.5      1        2 
   7  chr7_63094289     ASom    T    C        0      0        2 
   7  chr7_63094289     HCab    T    C        0      0        2 
   7  chr7_63094289     HPrz    T    C        0      0        2 
   7  chr7_63094289     ZBoe    T    C        0      0        2 
   7  chr7_63094289     ZGre    T    C        0      0        2 
   7  chr7_63094289     ZHar    T    C        0      0        2 
   7  chr7_63094289   Sample    T    C        0      0        2 
   7  chr7_63104040     AAsi    C    T        0      0        2 
   7  chr7_63104040     AKia    C    T        0      0        2 
   7  chr7_63104040     AOna    C    T        0      0        2 
   7  chr7_63104040     ASom    C    T        0      0        2 
   7  chr7_63104040     HCab    C    T      0.5      1        2 
   7  chr7_63104040     HPrz    C    T      0.5      1        2 
   7  chr7_63104040     ZBoe    C    T        0      0        2 
   7  chr7_63104040     ZGre    C    T        0      0        2 
   7  chr7_63104040     ZHar    C    T        0      0        2 
   7  chr7_63104040   Sample    C    T        0      0        2 
   7  chr7_63109273     AAsi    A    G        0      0        2 
   7  chr7_63109273     AKia    A    G        1      2        2 
   7  chr7_63109273     AOna    A    G        1      2        2 
   7  chr7_63109273     ASom    A    G        0      0        2 
   7  chr7_63109273     HCab    A    G        0      0        2 
   7  chr7_63109273     HPrz    A    G        0      0        2 
   7  chr7_63109273     ZBoe    A    G        0      0        2 
   7  chr7_63109273     ZGre    A    G        0      0        2 
   7  chr7_63109273     ZHar    A    G        0      0        2 
   7  chr7_63109273   Sample    A    G        0      0        2 
   7  chr7_63109535     AAsi    A    T        1      2        2 
   7  chr7_63109535     AKia    A    T        0      0        2 
   7  chr7_63109535     AOna    A    T        0      0        2 
   7  chr7_63109535     ASom    A    T        1      2        2 
   7  chr7_63109535     HCab    A    T        0      0        2 
   7  chr7_63109535     HPrz    A    T        0      0        2 
   7  chr7_63109535     ZBoe    A    T        0      0        2 
   7  chr7_63109535     ZGre    A    T        0      0        2 
   7  chr7_63109535     ZHar    A    T        0      0        2 
   7  chr7_63109535   Sample    A    T        1      2        2 
   7  chr7_63110025     AAsi    T    C        0      0        2 
   7  chr7_63110025     AKia    T    C        0      0        2 
   7  chr7_63110025     AOna    T    C        0      0        2 
   7  chr7_63110025     ASom    T    C        0      0        2 
   7  chr7_63110025     HCab    T    C        0      0        2 
   7  chr7_63110025     HPrz    T    C        0      0        2 
   7  chr7_63110025     ZBoe    T    C      0.5      1        2 
   7  chr7_63110025     ZGre    T    C        0      0        2 
   7  chr7_63110025     ZHar    T    C        0      0        2 
   7  chr7_63110025   Sample    T    C        0      0        2 
   7  chr7_63116161     AAsi    G    T        0      0        2 
   7  chr7_63116161     AKia    G    T        0      0        2 
   7  chr7_63116161     AOna    G    T        0      0        2 
   7  chr7_63116161     ASom    G    T        0      0        2 
   7  chr7_63116161     HCab    G    T        1      2        2 
   7  chr7_63116161     HPrz    G    T        1      2        2 
   7  chr7_63116161     ZBoe    G    T        0      0        2 
   7  chr7_63116161     ZGre    G    T        0      0        2 
   7  chr7_63116161     ZHar    G    T        0      0        2 
   7  chr7_63116161   Sample    G    T        0      0        2 
   7  chr7_63117160     AAsi    G    A        1      2        2 
   7  chr7_63117160     AKia    G    A        0      0        2 
   7  chr7_63117160     AOna    G    A        0      0        2 
   7  chr7_63117160     ASom    G    A        1      2        2 
   7  chr7_63117160     HCab    G    A        0      0        2 
   7  chr7_63117160     HPrz    G    A        0      0        2 
   7  chr7_63117160     ZBoe    G    A        0      0        2 
   7  chr7_63117160     ZGre    G    A        0      0        2 
   7  chr7_63117160     ZHar    G    A        0      0        2 
   7  chr7_63117160   Sample    G    A        1      2        2 
   7  chr7_63119998     AAsi    A    G        0      0        2 
   7  chr7_63119998     AKia    A    G        0      0        2 
   7  chr7_63119998     AOna    A    G        0      0        2 
   7  chr7_63119998     ASom    A    G        1      2        2 
   7  chr7_63119998     HCab    A    G        0      0        2 
   7  chr7_63119998     HPrz    A    G        0      0        2 
   7  chr7_63119998     ZBoe    A    G        0      0        2 
   7  chr7_63119998     ZGre    A    G        0      0        2 
   7  chr7_63119998     ZHar    A    G        0      0        2 
   7  chr7_63119998   Sample    A    G        0      0        2 
   7  chr7_63138764     AAsi    T    C        1      2        2 
   7  chr7_63138764     AKia    T    C        0      0        2 
   7  chr7_63138764     AOna    T    C        0      0        2 
   7  chr7_63138764     ASom    T    C        0      0        2 
   7  chr7_63138764     HCab    T    C        0      0        2 
   7  chr7_63138764     HPrz    T    C        0      0        2 
   7  chr7_63138764     ZBoe    T    C        0      0        2 
   7  chr7_63138764     ZGre    T    C        0      0        2 
   7  chr7_63138764     ZHar    T    C        0      0        2 
   7  chr7_63138764   Sample    T    C        0      0        2 
   7  chr7_63142361     AAsi    A    C        0      0        2 
   7  chr7_63142361     AKia    A    C        0      0        2 
   7  chr7_63142361     AOna    A    C        0      0        2 
   7  chr7_63142361     ASom    A    C        0      0        2 
   7  chr7_63142361     HCab    A    C        0      0        2 
   7  chr7_63142361     HPrz    A    C        0      0        2 
   7  chr7_63142361     ZBoe    A    C      0.5      1        2 
   7  chr7_63142361     ZGre    A    C        0      0        2 
   7  chr7_63142361     ZHar    A    C        0      0        2 
   7  chr7_63142361   Sample    A    C        0      0        2 
   7  chr7_63159022     AAsi    G    A        1      2        2 
   7  chr7_63159022     AKia    G    A        0      0        2 
   7  chr7_63159022     AOna    G    A        0      0        2 
   7  chr7_63159022     ASom    G    A        1      2        2 
   7  chr7_63159022     HCab    G    A        0      0        2 
   7  chr7_63159022     HPrz    G    A        0      0        2 
   7  chr7_63159022     ZBoe    G    A        0      0        2 
   7  chr7_63159022     ZGre    G    A        0      0        2 
   7  chr7_63159022     ZHar    G    A        0      0        2 
   7  chr7_63159022   Sample    G    A        1      2        2 
   7  chr7_63161196     AAsi    G    A        0      0        2 
   7  chr7_63161196     AKia    G    A        0      0        2 
   7  chr7_63161196     AOna    G    A        0      0        2 
   7  chr7_63161196     ASom    G    A        0      0        2 
   7  chr7_63161196     HCab    G    A        0      0        2 
   7  chr7_63161196     HPrz    G    A        0      0        2 
   7  chr7_63161196     ZBoe    G    A        1      2        2 
   7  chr7_63161196     ZGre    G    A        0      0        2 
   7  chr7_63161196     ZHar    G    A        0      0        2 
   7  chr7_63161196   Sample    G    A        0      0        2 
   7  chr7_63164212     AAsi    G    A        0      0        2 
   7  chr7_63164212     AKia    G    A        0      0        2 
   7  chr7_63164212     AOna    G    A        0      0        2 
   7  chr7_63164212     ASom    G    A        0      0        2 
   7  chr7_63164212     HCab    G    A        0      0        2 
   7  chr7_63164212     HPrz    G    A        0      0        2 
   7  chr7_63164212     ZBoe    G    A      0.5      1        2 
   7  chr7_63164212     ZGre    G    A        0      0        2 
   7  chr7_63164212     ZHar    G    A        0      0        2 
   7  chr7_63164212   Sample    G    A        0      0        2 
   7  chr7_63183391     AAsi    T    A        0      0        2 
   7  chr7_63183391     AKia    T    A        0      0        2 
   7  chr7_63183391     AOna    T    A        0      0        2 
   7  chr7_63183391     ASom    T    A        0      0        2 
   7  chr7_63183391     HCab    T    A        0      0        2 
   7  chr7_63183391     HPrz    T    A        0      0        2 
   7  chr7_63183391     ZBoe    T    A        0      0        2 
   7  chr7_63183391     ZGre    T    A      0.5      1        2 
   7  chr7_63183391     ZHar    T    A        0      0        2 
   7  chr7_63183391   Sample    T    A        0      0        2 
   7  chr7_63187010     AAsi    T    C        0      0        2 
   7  chr7_63187010     AKia    T    C        0      0        2 
   7  chr7_63187010     AOna    T    C        0      0        2 
   7  chr7_63187010     ASom    T    C        0      0        2 
   7  chr7_63187010     HCab    T    C        0      0        2 
   7  chr7_63187010     HPrz    T    C        0      0        2 
   7  chr7_63187010     ZBoe    T    C      0.5      1        2 
   7  chr7_63187010     ZGre    T    C        0      0        2 
   7  chr7_63187010     ZHar    T    C        0      0        2 
   7  chr7_63187010   Sample    T    C        0      0        2 
   7  chr7_63189639     AAsi    C    T        0      0        2 
   7  chr7_63189639     AKia    C    T        0      0        2 
   7  chr7_63189639     AOna    C    T        0      0        2 
   7  chr7_63189639     ASom    C    T        0      0        2 
   7  chr7_63189639     HCab    C    T        0      0        2 
   7  chr7_63189639     HPrz    C    T      0.5      1        2 
   7  chr7_63189639     ZBoe    C    T        0      0        2 
   7  chr7_63189639     ZGre    C    T        0      0        2 
   7  chr7_63189639     ZHar    C    T        0      0        2 
   7  chr7_63189639   Sample    C    T        0      0        2 
   7  chr7_63189974     AAsi    A    C        0      0        2 
   7  chr7_63189974     AKia    A    C        0      0        2 
   7  chr7_63189974     AOna    A    C        0      0        2 
   7  chr7_63189974     ASom    A    C        0      0        2 
   7  chr7_63189974     HCab    A    C        0      0        2 
   7  chr7_63189974     HPrz    A    C        0      0        2 
   7  chr7_63189974     ZBoe    A    C        0      0        2 
   7  chr7_63189974     ZGre    A    C        0      0        2 
   7  chr7_63189974     ZHar    A    C      0.5      1        2 
   7  chr7_63189974   Sample    A    C        0      0        2 
   7  chr7_63209921     AAsi    C    A        0      0        2 
   7  chr7_63209921     AKia    C    A        0      0        2 
   7  chr7_63209921     AOna    C    A      0.5      1        2 
   7  chr7_63209921     ASom    C    A        0      0        2 
   7  chr7_63209921     HCab    C    A        0      0        2 
   7  chr7_63209921     HPrz    C    A        0      0        2 
   7  chr7_63209921     ZBoe    C    A        0      0        2 
   7  chr7_63209921     ZGre    C    A        0      0        2 
   7  chr7_63209921     ZHar    C    A        0      0        2 
   7  chr7_63209921   Sample    C    A        0      0        2 
   7  chr7_63210522     AAsi    G    A        0      0        2 
   7  chr7_63210522     AKia    G    A        0      0        2 
   7  chr7_63210522     AOna    G    A        0      0        2 
   7  chr7_63210522     ASom    G    A        0      0        2 
   7  chr7_63210522     HCab    G    A      0.5      1        2 
   7  chr7_63210522     HPrz    G    A        0      0        2 
   7  chr7_63210522     ZBoe    G    A        0      0        2 
   7  chr7_63210522     ZGre    G    A        0      0        2 
   7  chr7_63210522     ZHar    G    A        0      0        2 
   7  chr7_63210522   Sample    G    A        0      0        2 
   7  chr7_63212087     AAsi    T    G        0      0        2 
   7  chr7_63212087     AKia    T    G        1      2        2 
   7  chr7_63212087     AOna    T    G      0.5      1        2 
   7  chr7_63212087     ASom    T    G        0      0        2 
   7  chr7_63212087     HCab    T    G        0      0        2 
   7  chr7_63212087     HPrz    T    G        0      0        2 
   7  chr7_63212087     ZBoe    T    G        0      0        2 
   7  chr7_63212087     ZGre    T    G        0      0        2 
   7  chr7_63212087     ZHar    T    G        0      0        2 
   7  chr7_63212087   Sample    T    G        0      0        2 
   7  chr7_63225862     AAsi    A    G      0.5      1        2 
   7  chr7_63225862     AKia    A    G        0      0        2 
   7  chr7_63225862     AOna    A    G        0      0        2 
   7  chr7_63225862     ASom    A    G        0      0        2 
   7  chr7_63225862     HCab    A    G      0.5      1        2 
   7  chr7_63225862     HPrz    A    G        0      0        2 
   7  chr7_63225862     ZBoe    A    G        0      0        2 
   7  chr7_63225862     ZGre    A    G        0      0        2 
   7  chr7_63225862     ZHar    A    G        1      2        2 
   7  chr7_63225862   Sample    A    G        0      0        2 
   7  chr7_63234363     AAsi    A    G        0      0        2 
   7  chr7_63234363     AKia    A    G        0      0        2 
   7  chr7_63234363     AOna    A    G        0      0        2 
   7  chr7_63234363     ASom    A    G        0      0        2 
   7  chr7_63234363     HCab    A    G        0      0        2 
   7  chr7_63234363     HPrz    A    G        0      0        2 
   7  chr7_63234363     ZBoe    A    G        0      0        2 
   7  chr7_63234363     ZGre    A    G        0      0        2 
   7  chr7_63234363     ZHar    A    G        1      2        2 
   7  chr7_63234363   Sample    A    G        0      0        2 
   7  chr7_63238982     AAsi    A    C        0      0        2 
   7  chr7_63238982     AKia    A    C        0      0        2 
   7  chr7_63238982     AOna    A    C        0      0        2 
   7  chr7_63238982     ASom    A    C        0      0        2 
   7  chr7_63238982     HCab    A    C        0      0        2 
   7  chr7_63238982     HPrz    A    C        0      0        2 
   7  chr7_63238982     ZBoe    A    C        0      0        2 
   7  chr7_63238982     ZGre    A    C        0      0        2 
   7  chr7_63238982     ZHar    A    C        1      2        2 
   7  chr7_63238982   Sample    A    C        0      0        2 
   7  chr7_63239228     AAsi    G    C        0      0        2 
   7  chr7_63239228     AKia    G    C        0      0        2 
   7  chr7_63239228     AOna    G    C        0      0        2 
   7  chr7_63239228     ASom    G    C        0      0        2 
   7  chr7_63239228     HCab    G    C        0      0        2 
   7  chr7_63239228     HPrz    G    C        0      0        2 
   7  chr7_63239228     ZBoe    G    C        0      0        2 
   7  chr7_63239228     ZGre    G    C      0.5      1        2 
   7  chr7_63239228     ZHar    G    C        0      0        2 
   7  chr7_63239228   Sample    G    C        0      0        2 
   7  chr7_63240062     AAsi    C    T        0      0        2 
   7  chr7_63240062     AKia    C    T        0      0        2 
   7  chr7_63240062     AOna    C    T      0.5      1        2 
   7  chr7_63240062     ASom    C    T        0      0        2 
   7  chr7_63240062     HCab    C    T        0      0        2 
   7  chr7_63240062     HPrz    C    T        0      0        2 
   7  chr7_63240062     ZBoe    C    T        0      0        2 
   7  chr7_63240062     ZGre    C    T        0      0        2 
   7  chr7_63240062     ZHar    C    T        0      0        2 
   7  chr7_63240062   Sample    C    T        0      0        2 
   7  chr7_63245041     AAsi    A    T        0      0        2 
   7  chr7_63245041     AKia    A    T        0      0        2 
   7  chr7_63245041     AOna    A    T        0      0        2 
   7  chr7_63245041     ASom    A    T        0      0        2 
   7  chr7_63245041     HCab    A    T        0      0        2 
   7  chr7_63245041     HPrz    A    T        0      0        2 
   7  chr7_63245041     ZBoe    A    T        0      0        2 
   7  chr7_63245041     ZGre    A    T        0      0        2 
   7  chr7_63245041     ZHar    A    T        1      2        2 
   7  chr7_63245041   Sample    A    T        0      0        2 
   7  chr7_63252756     AAsi    G    C        0      0        2 
   7  chr7_63252756     AKia    G    C        0      0        2 
   7  chr7_63252756     AOna    G    C        0      0        2 
   7  chr7_63252756     ASom    G    C        0      0        2 
   7  chr7_63252756     HCab    G    C        0      0        2 
   7  chr7_63252756     HPrz    G    C        0      0        2 
   7  chr7_63252756     ZBoe    G    C        1      2        2 
   7  chr7_63252756     ZGre    G    C        0      0        2 
   7  chr7_63252756     ZHar    G    C        0      0        2 
   7  chr7_63252756   Sample    G    C        0      0        2 
   7  chr7_63255069     AAsi    T    C        0      0        2 
   7  chr7_63255069     AKia    T    C        0      0        2 
   7  chr7_63255069     AOna    T    C        0      0        2 
   7  chr7_63255069     ASom    T    C        0      0        2 
   7  chr7_63255069     HCab    T    C      0.5      1        2 
   7  chr7_63255069     HPrz    T    C        0      0        2 
   7  chr7_63255069     ZBoe    T    C        0      0        2 
   7  chr7_63255069     ZGre    T    C        0      0        2 
   7  chr7_63255069     ZHar    T    C        0      0        2 
   7  chr7_63255069   Sample    T    C        0      0        2 
   7  chr7_63258595     AAsi    G    A        0      0        2 
   7  chr7_63258595     AKia    G    A        1      2        2 
   7  chr7_63258595     AOna    G    A      0.5      1        2 
   7  chr7_63258595     ASom    G    A        0      0        2 
   7  chr7_63258595     HCab    G    A        0      0        2 
   7  chr7_63258595     HPrz    G    A        0      0        2 
   7  chr7_63258595     ZBoe    G    A        0      0        2 
   7  chr7_63258595     ZGre    G    A        0      0        2 
   7  chr7_63258595     ZHar    G    A        0      0        2 
   7  chr7_63258595   Sample    G    A        0      0        2 
   7  chr7_63258624     AAsi    T    A        0      0        2 
   7  chr7_63258624     AKia    T    A        1      2        2 
   7  chr7_63258624     AOna    T    A        1      2        2 
   7  chr7_63258624     ASom    T    A        0      0        2 
   7  chr7_63258624     HCab    T    A        0      0        2 
   7  chr7_63258624     HPrz    T    A        0      0        2 
   7  chr7_63258624     ZBoe    T    A        0      0        2 
   7  chr7_63258624     ZGre    T    A        0      0        2 
   7  chr7_63258624     ZHar    T    A        0      0        2 
   7  chr7_63258624   Sample    T    A        0      0        2 
   7  chr7_63272222     AAsi    A    C        0      0        2 
   7  chr7_63272222     AKia    A    C        0      0        2 
   7  chr7_63272222     AOna    A    C      0.5      1        2 
   7  chr7_63272222     ASom    A    C        0      0        2 
   7  chr7_63272222     HCab    A    C        0      0        2 
   7  chr7_63272222     HPrz    A    C        0      0        2 
   7  chr7_63272222     ZBoe    A    C        0      0        2 
   7  chr7_63272222     ZGre    A    C        0      0        2 
   7  chr7_63272222     ZHar    A    C        0      0        2 
   7  chr7_63272222   Sample    A    C        0      0        2 
   7  chr7_63277555     AAsi    A    G        0      0        2 
   7  chr7_63277555     AKia    A    G        0      0        2 
   7  chr7_63277555     AOna    A    G        0      0        2 
   7  chr7_63277555     ASom    A    G        0      0        2 
   7  chr7_63277555     HCab    A    G        0      0        2 
   7  chr7_63277555     HPrz    A    G        0      0        2 
   7  chr7_63277555     ZBoe    A    G        0      0        2 
   7  chr7_63277555     ZGre    A    G        0      0        2 
   7  chr7_63277555     ZHar    A    G        1      2        2 
   7  chr7_63277555   Sample    A    G        0      0        2 
   7  chr7_63287179     AAsi    A    G        0      0        2 
   7  chr7_63287179     AKia    A    G        0      0        2 
   7  chr7_63287179     AOna    A    G        0      0        2 
   7  chr7_63287179     ASom    A    G        0      0        2 
   7  chr7_63287179     HCab    A    G      0.5      1        2 
   7  chr7_63287179     HPrz    A    G        0      0        2 
   7  chr7_63287179     ZBoe    A    G        0      0        2 
   7  chr7_63287179     ZGre    A    G        0      0        2 
   7  chr7_63287179     ZHar    A    G        0      0        2 
   7  chr7_63287179   Sample    A    G        0      0        2 
   7  chr7_63289695     AAsi    C    T        0      0        2 
   7  chr7_63289695     AKia    C    T        0      0        2 
   7  chr7_63289695     AOna    C    T        0      0        2 
   7  chr7_63289695     ASom    C    T        0      0        2 
   7  chr7_63289695     HCab    C    T        0      0        2 
   7  chr7_63289695     HPrz    C    T        0      0        2 
   7  chr7_63289695     ZBoe    C    T        0      0        2 
   7  chr7_63289695     ZGre    C    T        1      2        2 
   7  chr7_63289695     ZHar    C    T        0      0        2 
   7  chr7_63289695   Sample    C    T        0      0        2 
   7  chr7_63301256     AAsi    C    T        0      0        2 
   7  chr7_63301256     AKia    C    T        0      0        2 
   7  chr7_63301256     AOna    C    T        0      0        2 
   7  chr7_63301256     ASom    C    T        0      0        2 
   7  chr7_63301256     HCab    C    T        0      0        2 
   7  chr7_63301256     HPrz    C    T      0.5      1        2 
   7  chr7_63301256     ZBoe    C    T        0      0        2 
   7  chr7_63301256     ZGre    C    T        0      0        2 
   7  chr7_63301256     ZHar    C    T        0      0        2 
   7  chr7_63301256   Sample    C    T        0      0        2 
   7  chr7_63306077     AAsi    G    C        0      0        2 
   7  chr7_63306077     AKia    G    C        0      0        2 
   7  chr7_63306077     AOna    G    C        0      0        2 
   7  chr7_63306077     ASom    G    C        0      0        2 
   7  chr7_63306077     HCab    G    C        0      0        2 
   7  chr7_63306077     HPrz    G    C        0      0        2 
   7  chr7_63306077     ZBoe    G    C        1      2        2 
   7  chr7_63306077     ZGre    G    C        1      2        2 
   7  chr7_63306077     ZHar    G    C        1      2        2 
   7  chr7_63306077   Sample    G    C        0      0        2 
   7  chr7_63311080     AAsi    G    A        0      0        2 
   7  chr7_63311080     AKia    G    A        0      0        2 
   7  chr7_63311080     AOna    G    A        0      0        2 
   7  chr7_63311080     ASom    G    A        0      0        2 
   7  chr7_63311080     HCab    G    A        1      2        2 
   7  chr7_63311080     HPrz    G    A        1      2        2 
   7  chr7_63311080     ZBoe    G    A        0      0        2 
   7  chr7_63311080     ZGre    G    A        0      0        2 
   7  chr7_63311080     ZHar    G    A        0      0        2 
   7  chr7_63311080   Sample    G    A        0      0        2 
   7  chr7_63315645     AAsi    A    G        0      0        2 
   7  chr7_63315645     AKia    A    G        0      0        2 
   7  chr7_63315645     AOna    A    G        0      0        2 
   7  chr7_63315645     ASom    A    G        0      0        2 
   7  chr7_63315645     HCab    A    G        0      0        2 
   7  chr7_63315645     HPrz    A    G        0      0        2 
   7  chr7_63315645     ZBoe    A    G      0.5      1        2 
   7  chr7_63315645     ZGre    A    G        0      0        2 
   7  chr7_63315645     ZHar    A    G        0      0        2 
   7  chr7_63315645   Sample    A    G        0      0        2 
   7  chr7_63316258     AAsi    C    T        0      0        2 
   7  chr7_63316258     AKia    C    T        0      0        2 
   7  chr7_63316258     AOna    C    T      0.5      1        2 
   7  chr7_63316258     ASom    C    T        0      0        2 
   7  chr7_63316258     HCab    C    T        0      0        2 
   7  chr7_63316258     HPrz    C    T        0      0        2 
   7  chr7_63316258     ZBoe    C    T        0      0        2 
   7  chr7_63316258     ZGre    C    T        0      0        2 
   7  chr7_63316258     ZHar    C    T        0      0        2 
   7  chr7_63316258   Sample    C    T        0      0        2 
   7  chr7_63320447     AAsi    G    C        0      0        2 
   7  chr7_63320447     AKia    G    C        0      0        2 
   7  chr7_63320447     AOna    G    C        0      0        2 
   7  chr7_63320447     ASom    G    C        0      0        2 
   7  chr7_63320447     HCab    G    C        0      0        2 
   7  chr7_63320447     HPrz    G    C        0      0        2 
   7  chr7_63320447     ZBoe    G    C      0.5      1        2 
   7  chr7_63320447     ZGre    G    C        0      0        2 
   7  chr7_63320447     ZHar    G    C        0      0        2 
   7  chr7_63320447   Sample    G    C        0      0        2 
   7  chr7_63323800     AAsi    A    T        0      0        2 
   7  chr7_63323800     AKia    A    T        0      0        2 
   7  chr7_63323800     AOna    A    T        0      0        2 
   7  chr7_63323800     ASom    A    T        0      0        2 
   7  chr7_63323800     HCab    A    T        0      0        2 
   7  chr7_63323800     HPrz    A    T        0      0        2 
   7  chr7_63323800     ZBoe    A    T      0.5      1        2 
   7  chr7_63323800     ZGre    A    T        0      0        2 
   7  chr7_63323800     ZHar    A    T        0      0        2 
   7  chr7_63323800   Sample    A    T        0      0        2 
   7  chr7_63338554     AAsi    C    G        0      0        2 
   7  chr7_63338554     AKia    C    G        0      0        2 
   7  chr7_63338554     AOna    C    G        0      0        2 
   7  chr7_63338554     ASom    C    G        0      0        2 
   7  chr7_63338554     HCab    C    G        0      0        2 
   7  chr7_63338554     HPrz    C    G        0      0        2 
   7  chr7_63338554     ZBoe    C    G      0.5      1        2 
   7  chr7_63338554     ZGre    C    G        0      0        2 
   7  chr7_63338554     ZHar    C    G        0      0        2 
   7  chr7_63338554   Sample    C    G        0      0        2 
   7  chr7_63338913     AAsi    C    T        0      0        2 
   7  chr7_63338913     AKia    C    T        1      2        2 
   7  chr7_63338913     AOna    C    T        0      0        2 
   7  chr7_63338913     ASom    C    T        0      0        2 
   7  chr7_63338913     HCab    C    T        0      0        2 
   7  chr7_63338913     HPrz    C    T        0      0        2 
   7  chr7_63338913     ZBoe    C    T        0      0        2 
   7  chr7_63338913     ZGre    C    T        0      0        2 
   7  chr7_63338913     ZHar    C    T        0      0        2 
   7  chr7_63338913   Sample    C    T        0      0        2 
   7  chr7_63348294     AAsi    T    G        0      0        2 
   7  chr7_63348294     AKia    T    G        0      0        2 
   7  chr7_63348294     AOna    T    G        0      0        2 
   7  chr7_63348294     ASom    T    G        0      0        2 
   7  chr7_63348294     HCab    T    G      0.5      1        2 
   7  chr7_63348294     HPrz    T    G        0      0        2 
   7  chr7_63348294     ZBoe    T    G        0      0        2 
   7  chr7_63348294     ZGre    T    G        0      0        2 
   7  chr7_63348294     ZHar    T    G        0      0        2 
   7  chr7_63348294   Sample    T    G        0      0        2 
   7  chr7_63357387     AAsi    C    T        0      0        2 
   7  chr7_63357387     AKia    C    T        0      0        2 
   7  chr7_63357387     AOna    C    T        0      0        2 
   7  chr7_63357387     ASom    C    T        1      2        2 
   7  chr7_63357387     HCab    C    T        0      0        2 
   7  chr7_63357387     HPrz    C    T        0      0        2 
   7  chr7_63357387     ZBoe    C    T        0      0        2 
   7  chr7_63357387     ZGre    C    T        0      0        2 
   7  chr7_63357387     ZHar    C    T        0      0        2 
   7  chr7_63357387   Sample    C    T        0      0        2 
   7  chr7_63363742     AAsi    A    G        0      0        2 
   7  chr7_63363742     AKia    A    G        0      0        2 
   7  chr7_63363742     AOna    A    G        0      0        2 
   7  chr7_63363742     ASom    A    G        0      0        2 
   7  chr7_63363742     HCab    A    G        0      0        2 
   7  chr7_63363742     HPrz    A    G        0      0        2 
   7  chr7_63363742     ZBoe    A    G        0      0        2 
   7  chr7_63363742     ZGre    A    G      0.5      1        2 
   7  chr7_63363742     ZHar    A    G        0      0        2 
   7  chr7_63363742   Sample    A    G        0      0        2 
   7  chr7_63367001     AAsi    C    G        0      0        2 
   7  chr7_63367001     AKia    C    G        0      0        2 
   7  chr7_63367001     AOna    C    G        0      0        2 
   7  chr7_63367001     ASom    C    G        1      2        2 
   7  chr7_63367001     HCab    C    G        0      0        2 
   7  chr7_63367001     HPrz    C    G        0      0        2 
   7  chr7_63367001     ZBoe    C    G        0      0        2 
   7  chr7_63367001     ZGre    C    G        0      0        2 
   7  chr7_63367001     ZHar    C    G        0      0        2 
   7  chr7_63367001   Sample    C    G        0      0        2 
   7  chr7_63370250     AAsi    T    C        0      0        2 
   7  chr7_63370250     AKia    T    C        0      0        2 
   7  chr7_63370250     AOna    T    C        0      0        2 
   7  chr7_63370250     ASom    T    C        1      2        2 
   7  chr7_63370250     HCab    T    C        0      0        2 
   7  chr7_63370250     HPrz    T    C        0      0        2 
   7  chr7_63370250     ZBoe    T    C        0      0        2 
   7  chr7_63370250     ZGre    T    C        0      0        2 
   7  chr7_63370250     ZHar    T    C        0      0        2 
   7  chr7_63370250   Sample    T    C        0      0        2 
   7  chr7_63370469     AAsi    C    G        0      0        2 
   7  chr7_63370469     AKia    C    G        0      0        2 
   7  chr7_63370469     AOna    C    G        0      0        2 
   7  chr7_63370469     ASom    C    G        0      0        2 
   7  chr7_63370469     HCab    C    G        0      0        2 
   7  chr7_63370469     HPrz    C    G        0      0        2 
   7  chr7_63370469     ZBoe    C    G      0.5      1        2 
   7  chr7_63370469     ZGre    C    G        0      0        2 
   7  chr7_63370469     ZHar    C    G        0      0        2 
   7  chr7_63370469   Sample    C    G        0      0        2 
   7  chr7_63374732     AAsi    C    G        0      0        2 
   7  chr7_63374732     AKia    C    G      0.5      1        2 
   7  chr7_63374732     AOna    C    G        0      0        2 
   7  chr7_63374732     ASom    C    G        0      0        2 
   7  chr7_63374732     HCab    C    G        0      0        2 
   7  chr7_63374732     HPrz    C    G        0      0        2 
   7  chr7_63374732     ZBoe    C    G        0      0        2 
   7  chr7_63374732     ZGre    C    G        0      0        2 
   7  chr7_63374732     ZHar    C    G        0      0        2 
   7  chr7_63374732   Sample    C    G        0      0        2 
   7  chr7_63377742     AAsi    C    T        0      0        2 
   7  chr7_63377742     AKia    C    T        0      0        2 
   7  chr7_63377742     AOna    C    T        0      0        2 
   7  chr7_63377742     ASom    C    T        0      0        2 
   7  chr7_63377742     HCab    C    T        0      0        2 
   7  chr7_63377742     HPrz    C    T        0      0        2 
   7  chr7_63377742     ZBoe    C    T      0.5      1        2 
   7  chr7_63377742     ZGre    C    T        0      0        2 
   7  chr7_63377742     ZHar    C    T        0      0        2 
   7  chr7_63377742   Sample    C    T        0      0        2 
   7  chr7_63382789     AAsi    T    G        0      0        2 
   7  chr7_63382789     AKia    T    G        0      0        2 
   7  chr7_63382789     AOna    T    G        0      0        2 
   7  chr7_63382789     ASom    T    G        0      0        2 
   7  chr7_63382789     HCab    T    G        0      0        2 
   7  chr7_63382789     HPrz    T    G        0      0        2 
   7  chr7_63382789     ZBoe    T    G        0      0        2 
   7  chr7_63382789     ZGre    T    G        0      0        2 
   7  chr7_63382789     ZHar    T    G      0.5      1        2 
   7  chr7_63382789   Sample    T    G        0      0        2 
   7  chr7_63384517     AAsi    G    A        0      0        2 
   7  chr7_63384517     AKia    G    A        0      0        2 
   7  chr7_63384517     AOna    G    A        0      0        2 
   7  chr7_63384517     ASom    G    A        0      0        2 
   7  chr7_63384517     HCab    G    A        0      0        2 
   7  chr7_63384517     HPrz    G    A        0      0        2 
   7  chr7_63384517     ZBoe    G    A      0.5      1        2 
   7  chr7_63384517     ZGre    G    A        1      2        2 
   7  chr7_63384517     ZHar    G    A        0      0        2 
   7  chr7_63384517   Sample    G    A        0      0        2 
   7  chr7_63386695     AAsi    G    A        0      0        2 
   7  chr7_63386695     AKia    G    A        0      0        2 
   7  chr7_63386695     AOna    G    A        0      0        2 
   7  chr7_63386695     ASom    G    A        0      0        2 
   7  chr7_63386695     HCab    G    A        1      2        2 
   7  chr7_63386695     HPrz    G    A        1      2        2 
   7  chr7_63386695     ZBoe    G    A        0      0        2 
   7  chr7_63386695     ZGre    G    A        0      0        2 
   7  chr7_63386695     ZHar    G    A        0      0        2 
   7  chr7_63386695   Sample    G    A        0      0        2 
   7  chr7_63392623     AAsi    A    G        0      0        2 
   7  chr7_63392623     AKia    A    G        0      0        2 
   7  chr7_63392623     AOna    A    G        0      0        2 
   7  chr7_63392623     ASom    A    G        0      0        2 
   7  chr7_63392623     HCab    A    G        0      0        2 
   7  chr7_63392623     HPrz    A    G        0      0        2 
   7  chr7_63392623     ZBoe    A    G        0      0        2 
   7  chr7_63392623     ZGre    A    G      0.5      1        2 
   7  chr7_63392623     ZHar    A    G        0      0        2 
   7  chr7_63392623   Sample    A    G        0      0        2 
   7  chr7_63394250     AAsi    T    C        0      0        2 
   7  chr7_63394250     AKia    T    C        0      0        2 
   7  chr7_63394250     AOna    T    C        0      0        2 
   7  chr7_63394250     ASom    T    C        0      0        2 
   7  chr7_63394250     HCab    T    C        1      2        2 
   7  chr7_63394250     HPrz    T    C        1      2        2 
   7  chr7_63394250     ZBoe    T    C        0      0        2 
   7  chr7_63394250     ZGre    T    C        0      0        2 
   7  chr7_63394250     ZHar    T    C        0      0        2 
   7  chr7_63394250   Sample    T    C        0      0        2 
   7  chr7_63407671     AAsi    T    C        0      0        2 
   7  chr7_63407671     AKia    T    C        0      0        2 
   7  chr7_63407671     AOna    T    C        0      0        2 
   7  chr7_63407671     ASom    T    C        0      0        2 
   7  chr7_63407671     HCab    T    C        0      0        2 
   7  chr7_63407671     HPrz    T    C        0      0        2 
   7  chr7_63407671     ZBoe    T    C      0.5      1        2 
   7  chr7_63407671     ZGre    T    C        0      0        2 
   7  chr7_63407671     ZHar    T    C        0      0        2 
   7  chr7_63407671   Sample    T    C        0      0        2 
   7  chr7_63410711     AAsi    G    C        0      0        2 
   7  chr7_63410711     AKia    G    C        0      0        2 
   7  chr7_63410711     AOna    G    C        0      0        2 
   7  chr7_63410711     ASom    G    C        0      0        2 
   7  chr7_63410711     HCab    G    C        0      0        2 
   7  chr7_63410711     HPrz    G    C      0.5      1        2 
   7  chr7_63410711     ZBoe    G    C        0      0        2 
   7  chr7_63410711     ZGre    G    C        0      0        2 
   7  chr7_63410711     ZHar    G    C        0      0        2 
   7  chr7_63410711   Sample    G    C        0      0        2 
   7  chr7_63413496     AAsi    T    G        0      0        2 
   7  chr7_63413496     AKia    T    G        0      0        2 
   7  chr7_63413496     AOna    T    G        0      0        2 
   7  chr7_63413496     ASom    T    G        0      0        2 
   7  chr7_63413496     HCab    T    G        1      2        2 
   7  chr7_63413496     HPrz    T    G        1      2        2 
   7  chr7_63413496     ZBoe    T    G        0      0        2 
   7  chr7_63413496     ZGre    T    G        0      0        2 
   7  chr7_63413496     ZHar    T    G        0      0        2 
   7  chr7_63413496   Sample    T    G        0      0        2 
   7  chr7_63414975     AAsi    A    G        0      0        2 
   7  chr7_63414975     AKia    A    G        0      0        2 
   7  chr7_63414975     AOna    A    G        0      0        2 
   7  chr7_63414975     ASom    A    G        0      0        2 
   7  chr7_63414975     HCab    A    G        1      2        2 
   7  chr7_63414975     HPrz    A    G        1      2        2 
   7  chr7_63414975     ZBoe    A    G        0      0        2 
   7  chr7_63414975     ZGre    A    G        0      0        2 
   7  chr7_63414975     ZHar    A    G        0      0        2 
   7  chr7_63414975   Sample    A    G        0      0        2 
   7  chr7_63416392     AAsi    A    C        0      0        2 
   7  chr7_63416392     AKia    A    C        0      0        2 
   7  chr7_63416392     AOna    A    C        0      0        2 
   7  chr7_63416392     ASom    A    C        0      0        2 
   7  chr7_63416392     HCab    A    C      0.5      1        2 
   7  chr7_63416392     HPrz    A    C        0      0        2 
   7  chr7_63416392     ZBoe    A    C        0      0        2 
   7  chr7_63416392     ZGre    A    C        0      0        2 
   7  chr7_63416392     ZHar    A    C        0      0        2 
   7  chr7_63416392   Sample    A    C        0      0        2 
   7  chr7_63417407     AAsi    T    C        0      0        2 
   7  chr7_63417407     AKia    T    C        0      0        2 
   7  chr7_63417407     AOna    T    C        0      0        2 
   7  chr7_63417407     ASom    T    C        0      0        2 
   7  chr7_63417407     HCab    T    C        1      2        2 
   7  chr7_63417407     HPrz    T    C        1      2        2 
   7  chr7_63417407     ZBoe    T    C        0      0        2 
   7  chr7_63417407     ZGre    T    C        0      0        2 
   7  chr7_63417407     ZHar    T    C        0      0        2 
   7  chr7_63417407   Sample    T    C        0      0        2 
   7  chr7_63418928     AAsi    C    T        0      0        2 
   7  chr7_63418928     AKia    C    T        0      0        2 
   7  chr7_63418928     AOna    C    T        0      0        2 
   7  chr7_63418928     ASom    C    T        0      0        2 
   7  chr7_63418928     HCab    C    T        0      0        2 
   7  chr7_63418928     HPrz    C    T        0      0        2 
   7  chr7_63418928     ZBoe    C    T        1      2        2 
   7  chr7_63418928     ZGre    C    T        0      0        2 
   7  chr7_63418928     ZHar    C    T        0      0        2 
   7  chr7_63418928   Sample    C    T        0      0        2 
   7  chr7_63428380     AAsi    A    T        0      0        2 
   7  chr7_63428380     AKia    A    T        0      0        2 
   7  chr7_63428380     AOna    A    T        0      0        2 
   7  chr7_63428380     ASom    A    T        0      0        2 
   7  chr7_63428380     HCab    A    T        0      0        2 
   7  chr7_63428380     HPrz    A    T        0      0        2 
   7  chr7_63428380     ZBoe    A    T      0.5      1        2 
   7  chr7_63428380     ZGre    A    T        0      0        2 
   7  chr7_63428380     ZHar    A    T        0      0        2 
   7  chr7_63428380   Sample    A    T        0      0        2 
   7  chr7_63435063     AAsi    G    A        0      0        2 
   7  chr7_63435063     AKia    G    A        0      0        2 
   7  chr7_63435063     AOna    G    A        0      0        2 
   7  chr7_63435063     ASom    G    A        0      0        2 
   7  chr7_63435063     HCab    G    A        1      2        2 
   7  chr7_63435063     HPrz    G    A        1      2        2 
   7  chr7_63435063     ZBoe    G    A        0      0        2 
   7  chr7_63435063     ZGre    G    A        0      0        2 
   7  chr7_63435063     ZHar    G    A        0      0        2 
   7  chr7_63435063   Sample    G    A        0      0        2 
   7  chr7_63436049     AAsi    T    G        0      0        2 
   7  chr7_63436049     AKia    T    G        0      0        2 
   7  chr7_63436049     AOna    T    G        0      0        2 
   7  chr7_63436049     ASom    T    G        0      0        2 
   7  chr7_63436049     HCab    T    G        0      0        2 
   7  chr7_63436049     HPrz    T    G      0.5      1        2 
   7  chr7_63436049     ZBoe    T    G        0      0        2 
   7  chr7_63436049     ZGre    T    G        0      0        2 
   7  chr7_63436049     ZHar    T    G        0      0        2 
   7  chr7_63436049   Sample    T    G        0      0        2 
   7  chr7_63447697     AAsi    T    G        1      2        2 
   7  chr7_63447697     AKia    T    G        0      0        2 
   7  chr7_63447697     AOna    T    G        0      0        2 
   7  chr7_63447697     ASom    T    G        1      2        2 
   7  chr7_63447697     HCab    T    G        0      0        2 
   7  chr7_63447697     HPrz    T    G        0      0        2 
   7  chr7_63447697     ZBoe    T    G        0      0        2 
   7  chr7_63447697     ZGre    T    G        0      0        2 
   7  chr7_63447697     ZHar    T    G        0      0        2 
   7  chr7_63447697   Sample    T    G        1      2        2 
   7  chr7_63451041     AAsi    G    A        0      0        2 
   7  chr7_63451041     AKia    G    A        1      2        2 
   7  chr7_63451041     AOna    G    A        1      2        2 
   7  chr7_63451041     ASom    G    A        0      0        2 
   7  chr7_63451041     HCab    G    A        0      0        2 
   7  chr7_63451041     HPrz    G    A        0      0        2 
   7  chr7_63451041     ZBoe    G    A        0      0        2 
   7  chr7_63451041     ZGre    G    A        0      0        2 
   7  chr7_63451041     ZHar    G    A        0      0        2 
   7  chr7_63451041   Sample    G    A        0      0        2 
   7  chr7_63454239     AAsi    C    T        0      0        2 
   7  chr7_63454239     AKia    C    T        0      0        2 
   7  chr7_63454239     AOna    C    T        0      0        2 
   7  chr7_63454239     ASom    C    T        0      0        2 
   7  chr7_63454239     HCab    C    T        0      0        2 
   7  chr7_63454239     HPrz    C    T        0      0        2 
   7  chr7_63454239     ZBoe    C    T        0      0        2 
   7  chr7_63454239     ZGre    C    T      0.5      1        2 
   7  chr7_63454239     ZHar    C    T        0      0        2 
   7  chr7_63454239   Sample    C    T        0      0        2 
   7  chr7_63469090     AAsi    C    G        0      0        2 
   7  chr7_63469090     AKia    C    G        0      0        2 
   7  chr7_63469090     AOna    C    G        0      0        2 
   7  chr7_63469090     ASom    C    G        0      0        2 
   7  chr7_63469090     HCab    C    G        0      0        2 
   7  chr7_63469090     HPrz    C    G        0      0        2 
   7  chr7_63469090     ZBoe    C    G        0      0        2 
   7  chr7_63469090     ZGre    C    G        0      0        2 
   7  chr7_63469090     ZHar    C    G      0.5      1        2 
   7  chr7_63469090   Sample    C    G        0      0        2 
   7  chr7_63475508     AAsi    A    G      0.5      1        2 
   7  chr7_63475508     AKia    A    G        0      0        2 
   7  chr7_63475508     AOna    A    G        0      0        2 
   7  chr7_63475508     ASom    A    G        0      0        2 
   7  chr7_63475508     HCab    A    G        0      0        2 
   7  chr7_63475508     HPrz    A    G        0      0        2 
   7  chr7_63475508     ZBoe    A    G        0      0        2 
   7  chr7_63475508     ZGre    A    G        0      0        2 
   7  chr7_63475508     ZHar    A    G        0      0        2 
   7  chr7_63475508   Sample    A    G        1      2        2 
   7  chr7_63483904     AAsi    T    C        0      0        2 
   7  chr7_63483904     AKia    T    C        0      0        2 
   7  chr7_63483904     AOna    T    C        0      0        2 
   7  chr7_63483904     ASom    T    C        0      0        2 
   7  chr7_63483904     HCab    T    C        0      0        2 
   7  chr7_63483904     HPrz    T    C        0      0        2 
   7  chr7_63483904     ZBoe    T    C        0      0        2 
   7  chr7_63483904     ZGre    T    C        0      0        2 
   7  chr7_63483904     ZHar    T    C        1      2        2 
   7  chr7_63483904   Sample    T    C        0      0        2 
   7  chr7_63503177     AAsi    C    T        0      0        2 
   7  chr7_63503177     AKia    C    T        0      0        2 
   7  chr7_63503177     AOna    C    T        0      0        2 
   7  chr7_63503177     ASom    C    T        0      0        2 
   7  chr7_63503177     HCab    C    T        0      0        2 
   7  chr7_63503177     HPrz    C    T        0      0        2 
   7  chr7_63503177     ZBoe    C    T        0      0        2 
   7  chr7_63503177     ZGre    C    T        0      0        2 
   7  chr7_63503177     ZHar    C    T      0.5      1        2 
   7  chr7_63503177   Sample    C    T        0      0        2 
   7  chr7_63515616     AAsi    C    T      0.5      1        2 
   7  chr7_63515616     AKia    C    T        0      0        2 
   7  chr7_63515616     AOna    C    T        0      0        2 
   7  chr7_63515616     ASom    C    T        0      0        2 
   7  chr7_63515616     HCab    C    T        0      0        2 
   7  chr7_63515616     HPrz    C    T        0      0        2 
   7  chr7_63515616     ZBoe    C    T        0      0        2 
   7  chr7_63515616     ZGre    C    T        0      0        2 
   7  chr7_63515616     ZHar    C    T        0      0        2 
   7  chr7_63515616   Sample    C    T        1      2        2 
   7  chr7_63538277     AAsi    A    C        0      0        2 
   7  chr7_63538277     AKia    A    C        0      0        2 
   7  chr7_63538277     AOna    A    C        0      0        2 
   7  chr7_63538277     ASom    A    C        0      0        2 
   7  chr7_63538277     HCab    A    C      0.5      1        2 
   7  chr7_63538277     HPrz    A    C        0      0        2 
   7  chr7_63538277     ZBoe    A    C        0      0        2 
   7  chr7_63538277     ZGre    A    C        0      0        2 
   7  chr7_63538277     ZHar    A    C        0      0        2 
   7  chr7_63538277   Sample    A    C        0      0        2 
   7  chr7_63545328     AAsi    C    T        0      0        2 
   7  chr7_63545328     AKia    C    T        0      0        2 
   7  chr7_63545328     AOna    C    T        0      0        2 
   7  chr7_63545328     ASom    C    T        0      0        2 
   7  chr7_63545328     HCab    C    T        0      0        2 
   7  chr7_63545328     HPrz    C    T      0.5      1        2 
   7  chr7_63545328     ZBoe    C    T        0      0        2 
   7  chr7_63545328     ZGre    C    T        0      0        2 
   7  chr7_63545328     ZHar    C    T        0      0        2 
   7  chr7_63545328   Sample    C    T        0      0        2 
   7  chr7_63545585     AAsi    A    C        0      0        2 
   7  chr7_63545585     AKia    A    C        0      0        2 
   7  chr7_63545585     AOna    A    C        0      0        2 
   7  chr7_63545585     ASom    A    C        0      0        2 
   7  chr7_63545585     HCab    A    C        0      0        2 
   7  chr7_63545585     HPrz    A    C      0.5      1        2 
   7  chr7_63545585     ZBoe    A    C        0      0        2 
   7  chr7_63545585     ZGre    A    C        0      0        2 
   7  chr7_63545585     ZHar    A    C        0      0        2 
   7  chr7_63545585   Sample    A    C        0      0        2 
   7  chr7_63549868     AAsi    T    C        0      0        2 
   7  chr7_63549868     AKia    T    C      0.5      1        2 
   7  chr7_63549868     AOna    T    C        0      0        2 
   7  chr7_63549868     ASom    T    C        0      0        2 
   7  chr7_63549868     HCab    T    C        0      0        2 
   7  chr7_63549868     HPrz    T    C        0      0        2 
   7  chr7_63549868     ZBoe    T    C        0      0        2 
   7  chr7_63549868     ZGre    T    C        0      0        2 
   7  chr7_63549868     ZHar    T    C        0      0        2 
   7  chr7_63549868   Sample    T    C        0      0        2 
   7  chr7_63554549     AAsi    T    C        0      0        2 
   7  chr7_63554549     AKia    T    C        0      0        2 
   7  chr7_63554549     AOna    T    C        0      0        2 
   7  chr7_63554549     ASom    T    C        0      0        2 
   7  chr7_63554549     HCab    T    C        0      0        2 
   7  chr7_63554549     HPrz    T    C        0      0        2 
   7  chr7_63554549     ZBoe    T    C        0      0        2 
   7  chr7_63554549     ZGre    T    C        1      2        2 
   7  chr7_63554549     ZHar    T    C        0      0        2 
   7  chr7_63554549   Sample    T    C        0      0        2 
   7  chr7_63555417     AAsi    A    C      0.5      1        2 
   7  chr7_63555417     AKia    A    C        0      0        2 
   7  chr7_63555417     AOna    A    C        0      0        2 
   7  chr7_63555417     ASom    A    C        0      0        2 
   7  chr7_63555417     HCab    A    C        0      0        2 
   7  chr7_63555417     HPrz    A    C        0      0        2 
   7  chr7_63555417     ZBoe    A    C        0      0        2 
   7  chr7_63555417     ZGre    A    C        0      0        2 
   7  chr7_63555417     ZHar    A    C        0      0        2 
   7  chr7_63555417   Sample    A    C        0      0        2 
   7  chr7_63556590     AAsi    A    G        0      0        2 
   7  chr7_63556590     AKia    A    G        0      0        2 
   7  chr7_63556590     AOna    A    G        0      0        2 
   7  chr7_63556590     ASom    A    G        0      0        2 
   7  chr7_63556590     HCab    A    G        0      0        2 
   7  chr7_63556590     HPrz    A    G        0      0        2 
   7  chr7_63556590     ZBoe    A    G        0      0        2 
   7  chr7_63556590     ZGre    A    G        0      0        2 
   7  chr7_63556590     ZHar    A    G      0.5      1        2 
   7  chr7_63556590   Sample    A    G        0      0        2 
   7  chr7_63556762     AAsi    A    G        0      0        2 
   7  chr7_63556762     AKia    A    G        0      0        2 
   7  chr7_63556762     AOna    A    G        0      0        2 
   7  chr7_63556762     ASom    A    G        0      0        2 
   7  chr7_63556762     HCab    A    G        1      2        2 
   7  chr7_63556762     HPrz    A    G        1      2        2 
   7  chr7_63556762     ZBoe    A    G        0      0        2 
   7  chr7_63556762     ZGre    A    G        0      0        2 
   7  chr7_63556762     ZHar    A    G        0      0        2 
   7  chr7_63556762   Sample    A    G        0      0        2 
   7  chr7_63558292     AAsi    T    C        0      0        2 
   7  chr7_63558292     AKia    T    C        0      0        2 
   7  chr7_63558292     AOna    T    C        0      0        2 
   7  chr7_63558292     ASom    T    C        0      0        2 
   7  chr7_63558292     HCab    T    C        0      0        2 
   7  chr7_63558292     HPrz    T    C        0      0        2 
   7  chr7_63558292     ZBoe    T    C        0      0        2 
   7  chr7_63558292     ZGre    T    C        0      0        2 
   7  chr7_63558292     ZHar    T    C        1      2        2 
   7  chr7_63558292   Sample    T    C        0      0        2 
   7  chr7_63562910     AAsi    C    T        0      0        2 
   7  chr7_63562910     AKia    C    T        0      0        2 
   7  chr7_63562910     AOna    C    T      0.5      1        2 
   7  chr7_63562910     ASom    C    T        0      0        2 
   7  chr7_63562910     HCab    C    T        0      0        2 
   7  chr7_63562910     HPrz    C    T        0      0        2 
   7  chr7_63562910     ZBoe    C    T        0      0        2 
   7  chr7_63562910     ZGre    C    T        0      0        2 
   7  chr7_63562910     ZHar    C    T        0      0        2 
   7  chr7_63562910   Sample    C    T        0      0        2 
   7  chr7_63564870     AAsi    A    C        0      0        2 
   7  chr7_63564870     AKia    A    C        0      0        2 
   7  chr7_63564870     AOna    A    C        0      0        2 
   7  chr7_63564870     ASom    A    C        0      0        2 
   7  chr7_63564870     HCab    A    C        0      0        2 
   7  chr7_63564870     HPrz    A    C        0      0        2 
   7  chr7_63564870     ZBoe    A    C        0      0        2 
   7  chr7_63564870     ZGre    A    C        1      2        2 
   7  chr7_63564870     ZHar    A    C        0      0        2 
   7  chr7_63564870   Sample    A    C        0      0        2 
   7  chr7_63566946     AAsi    A    G        0      0        2 
   7  chr7_63566946     AKia    A    G        0      0        2 
   7  chr7_63566946     AOna    A    G        0      0        2 
   7  chr7_63566946     ASom    A    G        0      0        2 
   7  chr7_63566946     HCab    A    G        0      0        2 
   7  chr7_63566946     HPrz    A    G        0      0        2 
   7  chr7_63566946     ZBoe    A    G        0      0        2 
   7  chr7_63566946     ZGre    A    G        0      0        2 
   7  chr7_63566946     ZHar    A    G        1      2        2 
   7  chr7_63566946   Sample    A    G        0      0        2 
   7  chr7_63571635     AAsi    C    T        0      0        2 
   7  chr7_63571635     AKia    C    T        0      0        2 
   7  chr7_63571635     AOna    C    T        0      0        2 
   7  chr7_63571635     ASom    C    T        0      0        2 
   7  chr7_63571635     HCab    C    T        1      2        2 
   7  chr7_63571635     HPrz    C    T        1      2        2 
   7  chr7_63571635     ZBoe    C    T        0      0        2 
   7  chr7_63571635     ZGre    C    T        0      0        2 
   7  chr7_63571635     ZHar    C    T        0      0        2 
   7  chr7_63571635   Sample    C    T        0      0        2 
   7  chr7_63572359     AAsi    C    T        0      0        2 
   7  chr7_63572359     AKia    C    T        0      0        2 
   7  chr7_63572359     AOna    C    T        0      0        2 
   7  chr7_63572359     ASom    C    T        0      0        2 
   7  chr7_63572359     HCab    C    T        0      0        2 
   7  chr7_63572359     HPrz    C    T        0      0        2 
   7  chr7_63572359     ZBoe    C    T        0      0        2 
   7  chr7_63572359     ZGre    C    T        0      0        2 
   7  chr7_63572359     ZHar    C    T        1      2        2 
   7  chr7_63572359   Sample    C    T        0      0        2 
   7  chr7_63573588     AAsi    T    C        0      0        2 
   7  chr7_63573588     AKia    T    C        0      0        2 
   7  chr7_63573588     AOna    T    C        0      0        2 
   7  chr7_63573588     ASom    T    C        0      0        2 
   7  chr7_63573588     HCab    T    C      0.5      1        2 
   7  chr7_63573588     HPrz    T    C        0      0        2 
   7  chr7_63573588     ZBoe    T    C        0      0        2 
   7  chr7_63573588     ZGre    T    C        0      0        2 
   7  chr7_63573588     ZHar    T    C        0      0        2 
   7  chr7_63573588   Sample    T    C        0      0        2 
   7  chr7_63574288     AAsi    G    A        0      0        2 
   7  chr7_63574288     AKia    G    A        0      0        2 
   7  chr7_63574288     AOna    G    A        0      0        2 
   7  chr7_63574288     ASom    G    A        0      0        2 
   7  chr7_63574288     HCab    G    A        1      2        2 
   7  chr7_63574288     HPrz    G    A        1      2        2 
   7  chr7_63574288     ZBoe    G    A        0      0        2 
   7  chr7_63574288     ZGre    G    A        0      0        2 
   7  chr7_63574288     ZHar    G    A        0      0        2 
   7  chr7_63574288   Sample    G    A        0      0        2 
   7  chr7_63576550     AAsi    A    G        0      0        2 
   7  chr7_63576550     AKia    A    G        0      0        2 
   7  chr7_63576550     AOna    A    G      0.5      1        2 
   7  chr7_63576550     ASom    A    G        0      0        2 
   7  chr7_63576550     HCab    A    G        0      0        2 
   7  chr7_63576550     HPrz    A    G        0      0        2 
   7  chr7_63576550     ZBoe    A    G        0      0        2 
   7  chr7_63576550     ZGre    A    G        0      0        2 
   7  chr7_63576550     ZHar    A    G        0      0        2 
   7  chr7_63576550   Sample    A    G        0      0        2 
   7  chr7_63578023     AAsi    G    C        0      0        2 
   7  chr7_63578023     AKia    G    C        0      0        2 
   7  chr7_63578023     AOna    G    C        0      0        2 
   7  chr7_63578023     ASom    G    C        0      0        2 
   7  chr7_63578023     HCab    G    C        0      0        2 
   7  chr7_63578023     HPrz    G    C        0      0        2 
   7  chr7_63578023     ZBoe    G    C        0      0        2 
   7  chr7_63578023     ZGre    G    C        0      0        2 
   7  chr7_63578023     ZHar    G    C        1      2        2 
   7  chr7_63578023   Sample    G    C        0      0        2 
   7  chr7_63593705     AAsi    T    C        0      0        2 
   7  chr7_63593705     AKia    T    C        0      0        2 
   7  chr7_63593705     AOna    T    C        0      0        2 
   7  chr7_63593705     ASom    T    C        0      0        2 
   7  chr7_63593705     HCab    T    C        1      2        2 
   7  chr7_63593705     HPrz    T    C        1      2        2 
   7  chr7_63593705     ZBoe    T    C        0      0        2 
   7  chr7_63593705     ZGre    T    C      0.5      1        2 
   7  chr7_63593705     ZHar    T    C        0      0        2 
   7  chr7_63593705   Sample    T    C        0      0        2 
   7  chr7_63594150     AAsi    T    C        0      0        2 
   7  chr7_63594150     AKia    T    C        0      0        2 
   7  chr7_63594150     AOna    T    C        0      0        2 
   7  chr7_63594150     ASom    T    C        0      0        2 
   7  chr7_63594150     HCab    T    C        0      0        2 
   7  chr7_63594150     HPrz    T    C        0      0        2 
   7  chr7_63594150     ZBoe    T    C        0      0        2 
   7  chr7_63594150     ZGre    T    C        0      0        2 
   7  chr7_63594150     ZHar    T    C      0.5      1        2 
   7  chr7_63594150   Sample    T    C        0      0        2 
   7  chr7_63596317     AAsi    G    T        0      0        2 
   7  chr7_63596317     AKia    G    T        0      0        2 
   7  chr7_63596317     AOna    G    T        0      0        2 
   7  chr7_63596317     ASom    G    T        0      0        2 
   7  chr7_63596317     HCab    G    T        1      2        2 
   7  chr7_63596317     HPrz    G    T        1      2        2 
   7  chr7_63596317     ZBoe    G    T        0      0        2 
   7  chr7_63596317     ZGre    G    T        0      0        2 
   7  chr7_63596317     ZHar    G    T        0      0        2 
   7  chr7_63596317   Sample    G    T        0      0        2 
   7  chr7_63599607     AAsi    A    G        0      0        2 
   7  chr7_63599607     AKia    A    G        0      0        2 
   7  chr7_63599607     AOna    A    G        0      0        2 
   7  chr7_63599607     ASom    A    G        0      0        2 
   7  chr7_63599607     HCab    A    G        0      0        2 
   7  chr7_63599607     HPrz    A    G        0      0        2 
   7  chr7_63599607     ZBoe    A    G      0.5      1        2 
   7  chr7_63599607     ZGre    A    G        0      0        2 
   7  chr7_63599607     ZHar    A    G        0      0        2 
   7  chr7_63599607   Sample    A    G        0      0        2 
   7  chr7_63602725     AAsi    A    G        0      0        2 
   7  chr7_63602725     AKia    A    G        0      0        2 
   7  chr7_63602725     AOna    A    G        0      0        2 
   7  chr7_63602725     ASom    A    G        0      0        2 
   7  chr7_63602725     HCab    A    G        1      2        2 
   7  chr7_63602725     HPrz    A    G        1      2        2 
   7  chr7_63602725     ZBoe    A    G        0      0        2 
   7  chr7_63602725     ZGre    A    G        0      0        2 
   7  chr7_63602725     ZHar    A    G        0      0        2 
   7  chr7_63602725   Sample    A    G        0      0        2 
   7  chr7_63608709     AAsi    A    C        0      0        2 
   7  chr7_63608709     AKia    A    C        0      0        2 
   7  chr7_63608709     AOna    A    C        0      0        2 
   7  chr7_63608709     ASom    A    C        0      0        2 
   7  chr7_63608709     HCab    A    C        1      2        2 
   7  chr7_63608709     HPrz    A    C        1      2        2 
   7  chr7_63608709     ZBoe    A    C        0      0        2 
   7  chr7_63608709     ZGre    A    C        0      0        2 
   7  chr7_63608709     ZHar    A    C        0      0        2 
   7  chr7_63608709   Sample    A    C        0      0        2 
   7  chr7_63610170     AAsi    G    A        0      0        2 
   7  chr7_63610170     AKia    G    A        0      0        2 
   7  chr7_63610170     AOna    G    A        0      0        2 
   7  chr7_63610170     ASom    G    A        0      0        2 
   7  chr7_63610170     HCab    G    A        1      2        2 
   7  chr7_63610170     HPrz    G    A        1      2        2 
   7  chr7_63610170     ZBoe    G    A        0      0        2 
   7  chr7_63610170     ZGre    G    A        0      0        2 
   7  chr7_63610170     ZHar    G    A        0      0        2 
   7  chr7_63610170   Sample    G    A        0      0        2 
   7  chr7_63611645     AAsi    G    C      0.5      1        2 
   7  chr7_63611645     AKia    G    C        0      0        2 
   7  chr7_63611645     AOna    G    C        0      0        2 
   7  chr7_63611645     ASom    G    C        0      0        2 
   7  chr7_63611645     HCab    G    C        0      0        2 
   7  chr7_63611645     HPrz    G    C        0      0        2 
   7  chr7_63611645     ZBoe    G    C        0      0        2 
   7  chr7_63611645     ZGre    G    C        0      0        2 
   7  chr7_63611645     ZHar    G    C        0      0        2 
   7  chr7_63611645   Sample    G    C        0      0        2 
   7  chr7_63615984     AAsi    T    C        0      0        2 
   7  chr7_63615984     AKia    T    C        0      0        2 
   7  chr7_63615984     AOna    T    C        0      0        2 
   7  chr7_63615984     ASom    T    C        0      0        2 
   7  chr7_63615984     HCab    T    C        1      2        2 
   7  chr7_63615984     HPrz    T    C        1      2        2 
   7  chr7_63615984     ZBoe    T    C        0      0        2 
   7  chr7_63615984     ZGre    T    C        0      0        2 
   7  chr7_63615984     ZHar    T    C        0      0        2 
   7  chr7_63615984   Sample    T    C        0      0        2 
   7  chr7_63619882     AAsi    C    T        0      0        2 
   7  chr7_63619882     AKia    C    T        0      0        2 
   7  chr7_63619882     AOna    C    T        0      0        2 
   7  chr7_63619882     ASom    C    T        0      0        2 
   7  chr7_63619882     HCab    C    T        1      2        2 
   7  chr7_63619882     HPrz    C    T        1      2        2 
   7  chr7_63619882     ZBoe    C    T        0      0        2 
   7  chr7_63619882     ZGre    C    T        0      0        2 
   7  chr7_63619882     ZHar    C    T        0      0        2 
   7  chr7_63619882   Sample    C    T        0      0        2 
   7  chr7_63649719     AAsi    A    G        0      0        2 
   7  chr7_63649719     AKia    A    G        0      0        2 
   7  chr7_63649719     AOna    A    G        0      0        2 
   7  chr7_63649719     ASom    A    G        0      0        2 
   7  chr7_63649719     HCab    A    G        1      2        2 
   7  chr7_63649719     HPrz    A    G        1      2        2 
   7  chr7_63649719     ZBoe    A    G        0      0        2 
   7  chr7_63649719     ZGre    A    G        1      2        2 
   7  chr7_63649719     ZHar    A    G        0      0        2 
   7  chr7_63649719   Sample    A    G        0      0        2 
   7  chr7_63654633     AAsi    A    G        0      0        2 
   7  chr7_63654633     AKia    A    G        0      0        2 
   7  chr7_63654633     AOna    A    G        0      0        2 
   7  chr7_63654633     ASom    A    G        0      0        2 
   7  chr7_63654633     HCab    A    G        0      0        2 
   7  chr7_63654633     HPrz    A    G        0      0        2 
   7  chr7_63654633     ZBoe    A    G        0      0        2 
   7  chr7_63654633     ZGre    A    G        0      0        2 
   7  chr7_63654633     ZHar    A    G        1      2        2 
   7  chr7_63654633   Sample    A    G        0      0        2 
   7  chr7_63664376     AAsi    A    C        0      0        2 
   7  chr7_63664376     AKia    A    C        1      2        2 
   7  chr7_63664376     AOna    A    C        0      0        2 
   7  chr7_63664376     ASom    A    C        0      0        2 
   7  chr7_63664376     HCab    A    C        0      0        2 
   7  chr7_63664376     HPrz    A    C        0      0        2 
   7  chr7_63664376     ZBoe    A    C        0      0        2 
   7  chr7_63664376     ZGre    A    C        0      0        2 
   7  chr7_63664376     ZHar    A    C        0      0        2 
   7  chr7_63664376   Sample    A    C        0      0        2 
   7  chr7_63664649     AAsi    G    A        0      0        2 
   7  chr7_63664649     AKia    G    A        0      0        2 
   7  chr7_63664649     AOna    G    A        0      0        2 
   7  chr7_63664649     ASom    G    A        0      0        2 
   7  chr7_63664649     HCab    G    A        1      2        2 
   7  chr7_63664649     HPrz    G    A        1      2        2 
   7  chr7_63664649     ZBoe    G    A        0      0        2 
   7  chr7_63664649     ZGre    G    A        0      0        2 
   7  chr7_63664649     ZHar    G    A        0      0        2 
   7  chr7_63664649   Sample    G    A        0      0        2 
   7  chr7_63668604     AAsi    T    G        0      0        2 
   7  chr7_63668604     AKia    T    G        0      0        2 
   7  chr7_63668604     AOna    T    G        0      0        2 
   7  chr7_63668604     ASom    T    G        0      0        2 
   7  chr7_63668604     HCab    T    G        1      2        2 
   7  chr7_63668604     HPrz    T    G        1      2        2 
   7  chr7_63668604     ZBoe    T    G        0      0        2 
   7  chr7_63668604     ZGre    T    G        0      0        2 
   7  chr7_63668604     ZHar    T    G        0      0        2 
   7  chr7_63668604   Sample    T    G        0      0        2 
   7  chr7_63671533     AAsi    A    G        0      0        2 
   7  chr7_63671533     AKia    A    G        1      2        2 
   7  chr7_63671533     AOna    A    G        0      0        2 
   7  chr7_63671533     ASom    A    G        0      0        2 
   7  chr7_63671533     HCab    A    G        0      0        2 
   7  chr7_63671533     HPrz    A    G        0      0        2 
   7  chr7_63671533     ZBoe    A    G        0      0        2 
   7  chr7_63671533     ZGre    A    G        0      0        2 
   7  chr7_63671533     ZHar    A    G        0      0        2 
   7  chr7_63671533   Sample    A    G        0      0        2 
   7  chr7_63672040     AAsi    A    G        0      0        2 
   7  chr7_63672040     AKia    A    G        0      0        2 
   7  chr7_63672040     AOna    A    G        0      0        2 
   7  chr7_63672040     ASom    A    G        0      0        2 
   7  chr7_63672040     HCab    A    G        1      2        2 
   7  chr7_63672040     HPrz    A    G        1      2        2 
   7  chr7_63672040     ZBoe    A    G        0      0        2 
   7  chr7_63672040     ZGre    A    G        0      0        2 
   7  chr7_63672040     ZHar    A    G        0      0        2 
   7  chr7_63672040   Sample    A    G        0      0        2 
   7  chr7_63674579     AAsi    G    A        0      0        2 
   7  chr7_63674579     AKia    G    A        0      0        2 
   7  chr7_63674579     AOna    G    A        0      0        2 
   7  chr7_63674579     ASom    G    A        0      0        2 
   7  chr7_63674579     HCab    G    A        1      2        2 
   7  chr7_63674579     HPrz    G    A        1      2        2 
   7  chr7_63674579     ZBoe    G    A        0      0        2 
   7  chr7_63674579     ZGre    G    A        0      0        2 
   7  chr7_63674579     ZHar    G    A        0      0        2 
   7  chr7_63674579   Sample    G    A        0      0        2 
   7  chr7_63675381     AAsi    A    T        0      0        2 
   7  chr7_63675381     AKia    A    T        0      0        2 
   7  chr7_63675381     AOna    A    T        0      0        2 
   7  chr7_63675381     ASom    A    T        0      0        2 
   7  chr7_63675381     HCab    A    T        0      0        2 
   7  chr7_63675381     HPrz    A    T        0      0        2 
   7  chr7_63675381     ZBoe    A    T        0      0        2 
   7  chr7_63675381     ZGre    A    T      0.5      1        2 
   7  chr7_63675381     ZHar    A    T        0      0        2 
   7  chr7_63675381   Sample    A    T        0      0        2 
   7  chr7_63679494     AAsi    C    A        0      0        2 
   7  chr7_63679494     AKia    C    A        0      0        2 
   7  chr7_63679494     AOna    C    A        0      0        2 
   7  chr7_63679494     ASom    C    A        0      0        2 
   7  chr7_63679494     HCab    C    A        0      0        2 
   7  chr7_63679494     HPrz    C    A        0      0        2 
   7  chr7_63679494     ZBoe    C    A        0      0        2 
   7  chr7_63679494     ZGre    C    A        1      2        2 
   7  chr7_63679494     ZHar    C    A        0      0        2 
   7  chr7_63679494   Sample    C    A        0      0        2 
   7  chr7_63682800     AAsi    G    C        0      0        2 
   7  chr7_63682800     AKia    G    C        0      0        2 
   7  chr7_63682800     AOna    G    C        0      0        2 
   7  chr7_63682800     ASom    G    C      0.5      1        2 
   7  chr7_63682800     HCab    G    C        0      0        2 
   7  chr7_63682800     HPrz    G    C        0      0        2 
   7  chr7_63682800     ZBoe    G    C        0      0        2 
   7  chr7_63682800     ZGre    G    C        0      0        2 
   7  chr7_63682800     ZHar    G    C        0      0        2 
   7  chr7_63682800   Sample    G    C        0      0        2 
   7  chr7_63683834     AAsi    A    G        0      0        2 
   7  chr7_63683834     AKia    A    G        0      0        2 
   7  chr7_63683834     AOna    A    G        0      0        2 
   7  chr7_63683834     ASom    A    G        0      0        2 
   7  chr7_63683834     HCab    A    G        0      0        2 
   7  chr7_63683834     HPrz    A    G        0      0        2 
   7  chr7_63683834     ZBoe    A    G        0      0        2 
   7  chr7_63683834     ZGre    A    G        0      0        2 
   7  chr7_63683834     ZHar    A    G      0.5      1        2 
   7  chr7_63683834   Sample    A    G        0      0        2 
   7  chr7_63696687     AAsi    T    A        0      0        2 
   7  chr7_63696687     AKia    T    A        0      0        2 
   7  chr7_63696687     AOna    T    A        0      0        2 
   7  chr7_63696687     ASom    T    A        0      0        2 
   7  chr7_63696687     HCab    T    A        0      0        2 
   7  chr7_63696687     HPrz    T    A        0      0        2 
   7  chr7_63696687     ZBoe    T    A        0      0        2 
   7  chr7_63696687     ZGre    T    A        0      0        2 
   7  chr7_63696687     ZHar    T    A      0.5      1        2 
   7  chr7_63696687   Sample    T    A        0      0        2 
   7  chr7_63697966     AAsi    T    C        0      0        2 
   7  chr7_63697966     AKia    T    C        1      2        2 
   7  chr7_63697966     AOna    T    C      0.5      1        2 
   7  chr7_63697966     ASom    T    C        0      0        2 
   7  chr7_63697966     HCab    T    C        0      0        2 
   7  chr7_63697966     HPrz    T    C        0      0        2 
   7  chr7_63697966     ZBoe    T    C        0      0        2 
   7  chr7_63697966     ZGre    T    C        0      0        2 
   7  chr7_63697966     ZHar    T    C        0      0        2 
   7  chr7_63697966   Sample    T    C        0      0        2 
   7  chr7_63698554     AAsi    G    T        0      0        2 
   7  chr7_63698554     AKia    G    T        0      0        2 
   7  chr7_63698554     AOna    G    T        0      0        2 
   7  chr7_63698554     ASom    G    T        0      0        2 
   7  chr7_63698554     HCab    G    T        0      0        2 
   7  chr7_63698554     HPrz    G    T      0.5      1        2 
   7  chr7_63698554     ZBoe    G    T        0      0        2 
   7  chr7_63698554     ZGre    G    T        0      0        2 
   7  chr7_63698554     ZHar    G    T        0      0        2 
   7  chr7_63698554   Sample    G    T        0      0        2 
   7  chr7_63702390     AAsi    T    A      0.5      1        2 
   7  chr7_63702390     AKia    T    A        0      0        2 
   7  chr7_63702390     AOna    T    A        0      0        2 
   7  chr7_63702390     ASom    T    A        0      0        2 
   7  chr7_63702390     HCab    T    A        0      0        2 
   7  chr7_63702390     HPrz    T    A        0      0        2 
   7  chr7_63702390     ZBoe    T    A        0      0        2 
   7  chr7_63702390     ZGre    T    A        0      0        2 
   7  chr7_63702390     ZHar    T    A        0      0        2 
   7  chr7_63702390   Sample    T    A        0      0        2 
   7  chr7_63707235     AAsi    C    T        0      0        2 
   7  chr7_63707235     AKia    C    T        0      0        2 
   7  chr7_63707235     AOna    C    T      0.5      1        2 
   7  chr7_63707235     ASom    C    T        0      0        2 
   7  chr7_63707235     HCab    C    T        0      0        2 
   7  chr7_63707235     HPrz    C    T        0      0        2 
   7  chr7_63707235     ZBoe    C    T        0      0        2 
   7  chr7_63707235     ZGre    C    T        1      2        2 
   7  chr7_63707235     ZHar    C    T        0      0        2 
   7  chr7_63707235   Sample    C    T        0      0        2 
   7  chr7_63709804     AAsi    T    C        0      0        2 
   7  chr7_63709804     AKia    T    C      0.5      1        2 
   7  chr7_63709804     AOna    T    C        0      0        2 
   7  chr7_63709804     ASom    T    C        0      0        2 
   7  chr7_63709804     HCab    T    C        0      0        2 
   7  chr7_63709804     HPrz    T    C        0      0        2 
   7  chr7_63709804     ZBoe    T    C        0      0        2 
   7  chr7_63709804     ZGre    T    C        0      0        2 
   7  chr7_63709804     ZHar    T    C        0      0        2 
   7  chr7_63709804   Sample    T    C        0      0        2 
   7  chr7_63721831     AAsi    C    A        0      0        2 
   7  chr7_63721831     AKia    C    A        0      0        2 
   7  chr7_63721831     AOna    C    A        0      0        2 
   7  chr7_63721831     ASom    C    A        0      0        2 
   7  chr7_63721831     HCab    C    A        0      0        2 
   7  chr7_63721831     HPrz    C    A        0      0        2 
   7  chr7_63721831     ZBoe    C    A        0      0        2 
   7  chr7_63721831     ZGre    C    A      0.5      1        2 
   7  chr7_63721831     ZHar    C    A        0      0        2 
   7  chr7_63721831   Sample    C    A        0      0        2 
   7  chr7_63724132     AAsi    T    G        0      0        2 
   7  chr7_63724132     AKia    T    G        0      0        2 
   7  chr7_63724132     AOna    T    G        0      0        2 
   7  chr7_63724132     ASom    T    G        0      0        2 
   7  chr7_63724132     HCab    T    G        1      2        2 
   7  chr7_63724132     HPrz    T    G        1      2        2 
   7  chr7_63724132     ZBoe    T    G        0      0        2 
   7  chr7_63724132     ZGre    T    G        0      0        2 
   7  chr7_63724132     ZHar    T    G        0      0        2 
   7  chr7_63724132   Sample    T    G        0      0        2 
   7  chr7_63725543     AAsi    G    C        1      2        2 
   7  chr7_63725543     AKia    G    C        1      2        2 
   7  chr7_63725543     AOna    G    C        0      0        2 
   7  chr7_63725543     ASom    G    C        1      2        2 
   7  chr7_63725543     HCab    G    C        0      0        2 
   7  chr7_63725543     HPrz    G    C        0      0        2 
   7  chr7_63725543     ZBoe    G    C        0      0        2 
   7  chr7_63725543     ZGre    G    C        0      0        2 
   7  chr7_63725543     ZHar    G    C        0      0        2 
   7  chr7_63725543   Sample    G    C        1      2        2 
   7  chr7_63730557     AAsi    C    T        0      0        2 
   7  chr7_63730557     AKia    C    T        1      2        2 
   7  chr7_63730557     AOna    C    T      0.5      1        2 
   7  chr7_63730557     ASom    C    T        0      0        2 
   7  chr7_63730557     HCab    C    T        0      0        2 
   7  chr7_63730557     HPrz    C    T        0      0        2 
   7  chr7_63730557     ZBoe    C    T        0      0        2 
   7  chr7_63730557     ZGre    C    T        0      0        2 
   7  chr7_63730557     ZHar    C    T        0      0        2 
   7  chr7_63730557   Sample    C    T        0      0        2 
   7  chr7_63733231     AAsi    G    A        0      0        2 
   7  chr7_63733231     AKia    G    A        0      0        2 
   7  chr7_63733231     AOna    G    A        0      0        2 
   7  chr7_63733231     ASom    G    A        0      0        2 
   7  chr7_63733231     HCab    G    A        1      2        2 
   7  chr7_63733231     HPrz    G    A        1      2        2 
   7  chr7_63733231     ZBoe    G    A        0      0        2 
   7  chr7_63733231     ZGre    G    A        0      0        2 
   7  chr7_63733231     ZHar    G    A        0      0        2 
   7  chr7_63733231   Sample    G    A        0      0        2 
   7  chr7_63739725     AAsi    C    A        0      0        2 
   7  chr7_63739725     AKia    C    A        0      0        2 
   7  chr7_63739725     AOna    C    A        0      0        2 
   7  chr7_63739725     ASom    C    A        0      0        2 
   7  chr7_63739725     HCab    C    A        1      2        2 
   7  chr7_63739725     HPrz    C    A        1      2        2 
   7  chr7_63739725     ZBoe    C    A        0      0        2 
   7  chr7_63739725     ZGre    C    A        0      0        2 
   7  chr7_63739725     ZHar    C    A        0      0        2 
   7  chr7_63739725   Sample    C    A        0      0        2 
   7  chr7_63757524     AAsi    C    G        0      0        2 
   7  chr7_63757524     AKia    C    G        0      0        2 
   7  chr7_63757524     AOna    C    G        0      0        2 
   7  chr7_63757524     ASom    C    G        0      0        2 
   7  chr7_63757524     HCab    C    G        1      2        2 
   7  chr7_63757524     HPrz    C    G      0.5      1        2 
   7  chr7_63757524     ZBoe    C    G        0      0        2 
   7  chr7_63757524     ZGre    C    G        0      0        2 
   7  chr7_63757524     ZHar    C    G        0      0        2 
   7  chr7_63757524   Sample    C    G        0      0        2 
   7  chr7_63763959     AAsi    G    A        0      0        2 
   7  chr7_63763959     AKia    G    A        0      0        2 
   7  chr7_63763959     AOna    G    A      0.5      1        2 
   7  chr7_63763959     ASom    G    A        0      0        2 
   7  chr7_63763959     HCab    G    A        0      0        2 
   7  chr7_63763959     HPrz    G    A        0      0        2 
   7  chr7_63763959     ZBoe    G    A        0      0        2 
   7  chr7_63763959     ZGre    G    A        0      0        2 
   7  chr7_63763959     ZHar    G    A        0      0        2 
   7  chr7_63763959   Sample    G    A        0      0        2 
   7  chr7_63765649     AAsi    C    T        0      0        2 
   7  chr7_63765649     AKia    C    T        0      0        2 
   7  chr7_63765649     AOna    C    T      0.5      1        2 
   7  chr7_63765649     ASom    C    T        0      0        2 
   7  chr7_63765649     HCab    C    T        0      0        2 
   7  chr7_63765649     HPrz    C    T        0      0        2 
   7  chr7_63765649     ZBoe    C    T        0      0        2 
   7  chr7_63765649     ZGre    C    T        0      0        2 
   7  chr7_63765649     ZHar    C    T        0      0        2 
   7  chr7_63765649   Sample    C    T        0      0        2 
   7  chr7_63772333     AAsi    A    C        0      0        2 
   7  chr7_63772333     AKia    A    C        0      0        2 
   7  chr7_63772333     AOna    A    C        0      0        2 
   7  chr7_63772333     ASom    A    C        0      0        2 
   7  chr7_63772333     HCab    A    C      0.5      1        2 
   7  chr7_63772333     HPrz    A    C        0      0        2 
   7  chr7_63772333     ZBoe    A    C        0      0        2 
   7  chr7_63772333     ZGre    A    C        0      0        2 
   7  chr7_63772333     ZHar    A    C        0      0        2 
   7  chr7_63772333   Sample    A    C        0      0        2 
   7  chr7_63775964     AAsi    G    A        0      0        2 
   7  chr7_63775964     AKia    G    A        0      0        2 
   7  chr7_63775964     AOna    G    A        0      0        2 
   7  chr7_63775964     ASom    G    A        0      0        2 
   7  chr7_63775964     HCab    G    A        0      0        2 
   7  chr7_63775964     HPrz    G    A        0      0        2 
   7  chr7_63775964     ZBoe    G    A        0      0        2 
   7  chr7_63775964     ZGre    G    A        0      0        2 
   7  chr7_63775964     ZHar    G    A      0.5      1        2 
   7  chr7_63775964   Sample    G    A        0      0        2 
   7  chr7_63781159     AAsi    C    A        0      0        2 
   7  chr7_63781159     AKia    C    A        0      0        2 
   7  chr7_63781159     AOna    C    A        0      0        2 
   7  chr7_63781159     ASom    C    A        0      0        2 
   7  chr7_63781159     HCab    C    A        0      0        2 
   7  chr7_63781159     HPrz    C    A        0      0        2 
   7  chr7_63781159     ZBoe    C    A        0      0        2 
   7  chr7_63781159     ZGre    C    A        0      0        2 
   7  chr7_63781159     ZHar    C    A      0.5      1        2 
   7  chr7_63781159   Sample    C    A        0      0        2 
   7  chr7_63792944     AAsi    C    T        0      0        2 
   7  chr7_63792944     AKia    C    T        0      0        2 
   7  chr7_63792944     AOna    C    T        0      0        2 
   7  chr7_63792944     ASom    C    T        0      0        2 
   7  chr7_63792944     HCab    C    T        1      2        2 
   7  chr7_63792944     HPrz    C    T        1      2        2 
   7  chr7_63792944     ZBoe    C    T        0      0        2 
   7  chr7_63792944     ZGre    C    T        0      0        2 
   7  chr7_63792944     ZHar    C    T        0      0        2 
   7  chr7_63792944   Sample    C    T        0      0        2 
   7  chr7_63796815     AAsi    A    G        0      0        2 
   7  chr7_63796815     AKia    A    G        0      0        2 
   7  chr7_63796815     AOna    A    G      0.5      1        2 
   7  chr7_63796815     ASom    A    G        0      0        2 
   7  chr7_63796815     HCab    A    G        0      0        2 
   7  chr7_63796815     HPrz    A    G        0      0        2 
   7  chr7_63796815     ZBoe    A    G        0      0        2 
   7  chr7_63796815     ZGre    A    G        0      0        2 
   7  chr7_63796815     ZHar    A    G        0      0        2 
   7  chr7_63796815   Sample    A    G        0      0        2 
   7  chr7_63796865     AAsi    T    C        0      0        2 
   7  chr7_63796865     AKia    T    C        0      0        2 
   7  chr7_63796865     AOna    T    C        0      0        2 
   7  chr7_63796865     ASom    T    C        0      0        2 
   7  chr7_63796865     HCab    T    C        0      0        2 
   7  chr7_63796865     HPrz    T    C        0      0        2 
   7  chr7_63796865     ZBoe    T    C        0      0        2 
   7  chr7_63796865     ZGre    T    C        0      0        2 
   7  chr7_63796865     ZHar    T    C      0.5      1        2 
   7  chr7_63796865   Sample    T    C        0      0        2 
   7  chr7_63798564     AAsi    G    A        0      0        2 
   7  chr7_63798564     AKia    G    A        0      0        2 
   7  chr7_63798564     AOna    G    A        0      0        2 
   7  chr7_63798564     ASom    G    A        0      0        2 
   7  chr7_63798564     HCab    G    A        1      2        2 
   7  chr7_63798564     HPrz    G    A        1      2        2 
   7  chr7_63798564     ZBoe    G    A        0      0        2 
   7  chr7_63798564     ZGre    G    A        0      0        2 
   7  chr7_63798564     ZHar    G    A        0      0        2 
   7  chr7_63798564   Sample    G    A        0      0        2 
   7  chr7_63803572     AAsi    G    A        0      0        2 
   7  chr7_63803572     AKia    G    A        0      0        2 
   7  chr7_63803572     AOna    G    A        0      0        2 
   7  chr7_63803572     ASom    G    A      0.5      1        2 
   7  chr7_63803572     HCab    G    A        0      0        2 
   7  chr7_63803572     HPrz    G    A        0      0        2 
   7  chr7_63803572     ZBoe    G    A        0      0        2 
   7  chr7_63803572     ZGre    G    A        0      0        2 
   7  chr7_63803572     ZHar    G    A        0      0        2 
   7  chr7_63803572   Sample    G    A        0      0        2 
   7  chr7_63811008     AAsi    T    G        0      0        2 
   7  chr7_63811008     AKia    T    G        0      0        2 
   7  chr7_63811008     AOna    T    G        0      0        2 
   7  chr7_63811008     ASom    T    G        0      0        2 
   7  chr7_63811008     HCab    T    G        0      0        2 
   7  chr7_63811008     HPrz    T    G        0      0        2 
   7  chr7_63811008     ZBoe    T    G        0      0        2 
   7  chr7_63811008     ZGre    T    G        0      0        2 
   7  chr7_63811008     ZHar    T    G      0.5      1        2 
   7  chr7_63811008   Sample    T    G        0      0        2 
   7  chr7_63816674     AAsi    C    T        0      0        2 
   7  chr7_63816674     AKia    C    T        0      0        2 
   7  chr7_63816674     AOna    C    T        0      0        2 
   7  chr7_63816674     ASom    C    T        0      0        2 
   7  chr7_63816674     HCab    C    T        1      2        2 
   7  chr7_63816674     HPrz    C    T        1      2        2 
   7  chr7_63816674     ZBoe    C    T        0      0        2 
   7  chr7_63816674     ZGre    C    T        0      0        2 
   7  chr7_63816674     ZHar    C    T        0      0        2 
   7  chr7_63816674   Sample    C    T        0      0        2 
   7  chr7_63818391     AAsi    T    C        0      0        2 
   7  chr7_63818391     AKia    T    C        0      0        2 
   7  chr7_63818391     AOna    T    C        0      0        2 
   7  chr7_63818391     ASom    T    C        0      0        2 
   7  chr7_63818391     HCab    T    C        0      0        2 
   7  chr7_63818391     HPrz    T    C        0      0        2 
   7  chr7_63818391     ZBoe    T    C        0      0        2 
   7  chr7_63818391     ZGre    T    C      0.5      1        2 
   7  chr7_63818391     ZHar    T    C        0      0        2 
   7  chr7_63818391   Sample    T    C        0      0        2 
   7  chr7_63828433     AAsi    T    C        0      0        2 
   7  chr7_63828433     AKia    T    C        0      0        2 
   7  chr7_63828433     AOna    T    C        0      0        2 
   7  chr7_63828433     ASom    T    C        0      0        2 
   7  chr7_63828433     HCab    T    C        0      0        2 
   7  chr7_63828433     HPrz    T    C      0.5      1        2 
   7  chr7_63828433     ZBoe    T    C        0      0        2 
   7  chr7_63828433     ZGre    T    C        0      0        2 
   7  chr7_63828433     ZHar    T    C        0      0        2 
   7  chr7_63828433   Sample    T    C        0      0        2 
   7  chr7_63834247     AAsi    G    C        0      0        2 
   7  chr7_63834247     AKia    G    C        0      0        2 
   7  chr7_63834247     AOna    G    C        0      0        2 
   7  chr7_63834247     ASom    G    C        0      0        2 
   7  chr7_63834247     HCab    G    C        0      0        2 
   7  chr7_63834247     HPrz    G    C      0.5      1        2 
   7  chr7_63834247     ZBoe    G    C        0      0        2 
   7  chr7_63834247     ZGre    G    C        0      0        2 
   7  chr7_63834247     ZHar    G    C        0      0        2 
   7  chr7_63834247   Sample    G    C        0      0        2 
   7  chr7_63838340     AAsi    T    C        0      0        2 
   7  chr7_63838340     AKia    T    C        0      0        2 
   7  chr7_63838340     AOna    T    C      0.5      1        2 
   7  chr7_63838340     ASom    T    C        0      0        2 
   7  chr7_63838340     HCab    T    C        0      0        2 
   7  chr7_63838340     HPrz    T    C        0      0        2 
   7  chr7_63838340     ZBoe    T    C        1      2        2 
   7  chr7_63838340     ZGre    T    C        1      2        2 
   7  chr7_63838340     ZHar    T    C        1      2        2 
   7  chr7_63838340   Sample    T    C        0      0        2 
   7  chr7_63839943     AAsi    T    C        0      0        2 
   7  chr7_63839943     AKia    T    C        0      0        2 
   7  chr7_63839943     AOna    T    C        0      0        2 
   7  chr7_63839943     ASom    T    C      0.5      1        2 
   7  chr7_63839943     HCab    T    C        0      0        2 
   7  chr7_63839943     HPrz    T    C        0      0        2 
   7  chr7_63839943     ZBoe    T    C        0      0        2 
   7  chr7_63839943     ZGre    T    C        0      0        2 
   7  chr7_63839943     ZHar    T    C        0      0        2 
   7  chr7_63839943   Sample    T    C        0      0        2 
   7  chr7_63843039     AAsi    T    C        0      0        2 
   7  chr7_63843039     AKia    T    C      0.5      1        2 
   7  chr7_63843039     AOna    T    C        0      0        2 
   7  chr7_63843039     ASom    T    C        0      0        2 
   7  chr7_63843039     HCab    T    C        0      0        2 
   7  chr7_63843039     HPrz    T    C        0      0        2 
   7  chr7_63843039     ZBoe    T    C        0      0        2 
   7  chr7_63843039     ZGre    T    C        0      0        2 
   7  chr7_63843039     ZHar    T    C        0      0        2 
   7  chr7_63843039   Sample    T    C        0      0        2 
   7  chr7_63844189     AAsi    A    G        0      0        2 
   7  chr7_63844189     AKia    A    G        0      0        2 
   7  chr7_63844189     AOna    A    G        0      0        2 
   7  chr7_63844189     ASom    A    G        0      0        2 
   7  chr7_63844189     HCab    A    G        0      0        2 
   7  chr7_63844189     HPrz    A    G        0      0        2 
   7  chr7_63844189     ZBoe    A    G      0.5      1        2 
   7  chr7_63844189     ZGre    A    G        0      0        2 
   7  chr7_63844189     ZHar    A    G        0      0        2 
   7  chr7_63844189   Sample    A    G        0      0        2 
   7  chr7_63857269     AAsi    T    C        0      0        2 
   7  chr7_63857269     AKia    T    C        0      0        2 
   7  chr7_63857269     AOna    T    C      0.5      1        2 
   7  chr7_63857269     ASom    T    C        0      0        2 
   7  chr7_63857269     HCab    T    C        0      0        2 
   7  chr7_63857269     HPrz    T    C        0      0        2 
   7  chr7_63857269     ZBoe    T    C        0      0        2 
   7  chr7_63857269     ZGre    T    C        0      0        2 
   7  chr7_63857269     ZHar    T    C        0      0        2 
   7  chr7_63857269   Sample    T    C        0      0        2 
   7  chr7_63857781     AAsi    A    G        0      0        2 
   7  chr7_63857781     AKia    A    G        0      0        2 
   7  chr7_63857781     AOna    A    G        0      0        2 
   7  chr7_63857781     ASom    A    G        0      0        2 
   7  chr7_63857781     HCab    A    G        1      2        2 
   7  chr7_63857781     HPrz    A    G        1      2        2 
   7  chr7_63857781     ZBoe    A    G        0      0        2 
   7  chr7_63857781     ZGre    A    G        0      0        2 
   7  chr7_63857781     ZHar    A    G        0      0        2 
   7  chr7_63857781   Sample    A    G        0      0        2 
   7  chr7_63865205     AAsi    A    C        0      0        2 
   7  chr7_63865205     AKia    A    C        0      0        2 
   7  chr7_63865205     AOna    A    C      0.5      1        2 
   7  chr7_63865205     ASom    A    C        0      0        2 
   7  chr7_63865205     HCab    A    C        0      0        2 
   7  chr7_63865205     HPrz    A    C        0      0        2 
   7  chr7_63865205     ZBoe    A    C        0      0        2 
   7  chr7_63865205     ZGre    A    C        0      0        2 
   7  chr7_63865205     ZHar    A    C        0      0        2 
   7  chr7_63865205   Sample    A    C        0      0        2 
   7  chr7_63869793     AAsi    A    C        0      0        2 
   7  chr7_63869793     AKia    A    C        0      0        2 
   7  chr7_63869793     AOna    A    C        0      0        2 
   7  chr7_63869793     ASom    A    C        0      0        2 
   7  chr7_63869793     HCab    A    C        0      0        2 
   7  chr7_63869793     HPrz    A    C        0      0        2 
   7  chr7_63869793     ZBoe    A    C        1      2        2 
   7  chr7_63869793     ZGre    A    C        1      2        2 
   7  chr7_63869793     ZHar    A    C        1      2        2 
   7  chr7_63869793   Sample    A    C        0      0        2 
   7  chr7_63884954     AAsi    G    C        0      0        2 
   7  chr7_63884954     AKia    G    C        0      0        2 
   7  chr7_63884954     AOna    G    C      0.5      1        2 
   7  chr7_63884954     ASom    G    C        0      0        2 
   7  chr7_63884954     HCab    G    C        0      0        2 
   7  chr7_63884954     HPrz    G    C        0      0        2 
   7  chr7_63884954     ZBoe    G    C        0      0        2 
   7  chr7_63884954     ZGre    G    C        0      0        2 
   7  chr7_63884954     ZHar    G    C        0      0        2 
   7  chr7_63884954   Sample    G    C        0      0        2 
   7  chr7_63890775     AAsi    C    A        0      0        2 
   7  chr7_63890775     AKia    C    A        0      0        2 
   7  chr7_63890775     AOna    C    A        0      0        2 
   7  chr7_63890775     ASom    C    A        0      0        2 
   7  chr7_63890775     HCab    C    A      0.5      1        2 
   7  chr7_63890775     HPrz    C    A        0      0        2 
   7  chr7_63890775     ZBoe    C    A        0      0        2 
   7  chr7_63890775     ZGre    C    A        0      0        2 
   7  chr7_63890775     ZHar    C    A        0      0        2 
   7  chr7_63890775   Sample    C    A        0      0        2 
   7  chr7_63891360     AAsi    C    T        0      0        2 
   7  chr7_63891360     AKia    C    T        0      0        2 
   7  chr7_63891360     AOna    C    T        0      0        2 
   7  chr7_63891360     ASom    C    T        0      0        2 
   7  chr7_63891360     HCab    C    T        0      0        2 
   7  chr7_63891360     HPrz    C    T        0      0        2 
   7  chr7_63891360     ZBoe    C    T        0      0        2 
   7  chr7_63891360     ZGre    C    T      0.5      1        2 
   7  chr7_63891360     ZHar    C    T        0      0        2 
   7  chr7_63891360   Sample    C    T        0      0        2 
   7  chr7_63906572     AAsi    A    G        0      0        2 
   7  chr7_63906572     AKia    A    G        0      0        2 
   7  chr7_63906572     AOna    A    G        0      0        2 
   7  chr7_63906572     ASom    A    G        0      0        2 
   7  chr7_63906572     HCab    A    G      0.5      1        2 
   7  chr7_63906572     HPrz    A    G        0      0        2 
   7  chr7_63906572     ZBoe    A    G        0      0        2 
   7  chr7_63906572     ZGre    A    G        0      0        2 
   7  chr7_63906572     ZHar    A    G        0      0        2 
   7  chr7_63906572   Sample    A    G        0      0        2 
   7  chr7_63907559     AAsi    C    T        0      0        2 
   7  chr7_63907559     AKia    C    T        0      0        2 
   7  chr7_63907559     AOna    C    T        0      0        2 
   7  chr7_63907559     ASom    C    T        0      0        2 
   7  chr7_63907559     HCab    C    T        0      0        2 
   7  chr7_63907559     HPrz    C    T      0.5      1        2 
   7  chr7_63907559     ZBoe    C    T        0      0        2 
   7  chr7_63907559     ZGre    C    T        0      0        2 
   7  chr7_63907559     ZHar    C    T        0      0        2 
   7  chr7_63907559   Sample    C    T        0      0        2 
   7  chr7_63910582     AAsi    C    T        0      0        2 
   7  chr7_63910582     AKia    C    T        0      0        2 
   7  chr7_63910582     AOna    C    T        0      0        2 
   7  chr7_63910582     ASom    C    T        0      0        2 
   7  chr7_63910582     HCab    C    T        0      0        2 
   7  chr7_63910582     HPrz    C    T      0.5      1        2 
   7  chr7_63910582     ZBoe    C    T        0      0        2 
   7  chr7_63910582     ZGre    C    T        0      0        2 
   7  chr7_63910582     ZHar    C    T        0      0        2 
   7  chr7_63910582   Sample    C    T        0      0        2 
   7  chr7_63911578     AAsi    C    T        0      0        2 
   7  chr7_63911578     AKia    C    T        0      0        2 
   7  chr7_63911578     AOna    C    T        0      0        2 
   7  chr7_63911578     ASom    C    T        0      0        2 
   7  chr7_63911578     HCab    C    T        0      0        2 
   7  chr7_63911578     HPrz    C    T      0.5      1        2 
   7  chr7_63911578     ZBoe    C    T        0      0        2 
   7  chr7_63911578     ZGre    C    T        0      0        2 
   7  chr7_63911578     ZHar    C    T        0      0        2 
   7  chr7_63911578   Sample    C    T        0      0        2 
   7  chr7_63924807     AAsi    G    A        0      0        2 
   7  chr7_63924807     AKia    G    A      0.5      1        2 
   7  chr7_63924807     AOna    G    A        0      0        2 
   7  chr7_63924807     ASom    G    A        0      0        2 
   7  chr7_63924807     HCab    G    A        0      0        2 
   7  chr7_63924807     HPrz    G    A        0      0        2 
   7  chr7_63924807     ZBoe    G    A        0      0        2 
   7  chr7_63924807     ZGre    G    A        0      0        2 
   7  chr7_63924807     ZHar    G    A        0      0        2 
   7  chr7_63924807   Sample    G    A        0      0        2 
   7  chr7_63933117     AAsi    A    G        0      0        2 
   7  chr7_63933117     AKia    A    G        0      0        2 
   7  chr7_63933117     AOna    A    G        0      0        2 
   7  chr7_63933117     ASom    A    G        0      0        2 
   7  chr7_63933117     HCab    A    G        0      0        2 
   7  chr7_63933117     HPrz    A    G        0      0        2 
   7  chr7_63933117     ZBoe    A    G        0      0        2 
   7  chr7_63933117     ZGre    A    G        1      2        2 
   7  chr7_63933117     ZHar    A    G        0      0        2 
   7  chr7_63933117   Sample    A    G        0      0        2 
   7  chr7_63938001     AAsi    G    T        0      0        2 
   7  chr7_63938001     AKia    G    T        0      0        2 
   7  chr7_63938001     AOna    G    T        0      0        2 
   7  chr7_63938001     ASom    G    T        0      0        2 
   7  chr7_63938001     HCab    G    T        0      0        2 
   7  chr7_63938001     HPrz    G    T        0      0        2 
   7  chr7_63938001     ZBoe    G    T      0.5      1        2 
   7  chr7_63938001     ZGre    G    T        0      0        2 
   7  chr7_63938001     ZHar    G    T        0      0        2 
   7  chr7_63938001   Sample    G    T        0      0        2 
   7  chr7_63951069     AAsi    A    G        0      0        2 
   7  chr7_63951069     AKia    A    G        0      0        2 
   7  chr7_63951069     AOna    A    G        0      0        2 
   7  chr7_63951069     ASom    A    G        0      0        2 
   7  chr7_63951069     HCab    A    G        1      2        2 
   7  chr7_63951069     HPrz    A    G        1      2        2 
   7  chr7_63951069     ZBoe    A    G        0      0        2 
   7  chr7_63951069     ZGre    A    G        0      0        2 
   7  chr7_63951069     ZHar    A    G        0      0        2 
   7  chr7_63951069   Sample    A    G        0      0        2 
   7  chr7_63961138     AAsi    A    G        0      0        2 
   7  chr7_63961138     AKia    A    G        0      0        2 
   7  chr7_63961138     AOna    A    G      0.5      1        2 
   7  chr7_63961138     ASom    A    G        0      0        2 
   7  chr7_63961138     HCab    A    G        0      0        2 
   7  chr7_63961138     HPrz    A    G        0      0        2 
   7  chr7_63961138     ZBoe    A    G        0      0        2 
   7  chr7_63961138     ZGre    A    G        0      0        2 
   7  chr7_63961138     ZHar    A    G        0      0        2 
   7  chr7_63961138   Sample    A    G        0      0        2 
   7  chr7_63963950     AAsi    C    T        0      0        2 
   7  chr7_63963950     AKia    C    T        0      0        2 
   7  chr7_63963950     AOna    C    T        0      0        2 
   7  chr7_63963950     ASom    C    T        0      0        2 
   7  chr7_63963950     HCab    C    T        0      0        2 
   7  chr7_63963950     HPrz    C    T        0      0        2 
   7  chr7_63963950     ZBoe    C    T      0.5      1        2 
   7  chr7_63963950     ZGre    C    T        0      0        2 
   7  chr7_63963950     ZHar    C    T        0      0        2 
   7  chr7_63963950   Sample    C    T        0      0        2 
   7  chr7_63965342     AAsi    T    C        0      0        2 
   7  chr7_63965342     AKia    T    C        0      0        2 
   7  chr7_63965342     AOna    T    C        0      0        2 
   7  chr7_63965342     ASom    T    C        0      0        2 
   7  chr7_63965342     HCab    T    C        0      0        2 
   7  chr7_63965342     HPrz    T    C      0.5      1        2 
   7  chr7_63965342     ZBoe    T    C        0      0        2 
   7  chr7_63965342     ZGre    T    C        0      0        2 
   7  chr7_63965342     ZHar    T    C        0      0        2 
   7  chr7_63965342   Sample    T    C        0      0        2 
   7  chr7_63984879     AAsi    A    G        0      0        2 
   7  chr7_63984879     AKia    A    G        0      0        2 
   7  chr7_63984879     AOna    A    G        0      0        2 
   7  chr7_63984879     ASom    A    G        0      0        2 
   7  chr7_63984879     HCab    A    G        0      0        2 
   7  chr7_63984879     HPrz    A    G        0      0        2 
   7  chr7_63984879     ZBoe    A    G        0      0        2 
   7  chr7_63984879     ZGre    A    G      0.5      1        2 
   7  chr7_63984879     ZHar    A    G        0      0        2 
   7  chr7_63984879   Sample    A    G        0      0        2 
   7  chr7_63986892     AAsi    G    A        0      0        2 
   7  chr7_63986892     AKia    G    A        0      0        2 
   7  chr7_63986892     AOna    G    A        0      0        2 
   7  chr7_63986892     ASom    G    A        0      0        2 
   7  chr7_63986892     HCab    G    A        0      0        2 
   7  chr7_63986892     HPrz    G    A      0.5      1        2 
   7  chr7_63986892     ZBoe    G    A        0      0        2 
   7  chr7_63986892     ZGre    G    A        0      0        2 
   7  chr7_63986892     ZHar    G    A        0      0        2 
   7  chr7_63986892   Sample    G    A        0      0        2 
   7  chr7_63989164     AAsi    C    T      0.5      1        2 
   7  chr7_63989164     AKia    C    T        0      0        2 
   7  chr7_63989164     AOna    C    T        0      0        2 
   7  chr7_63989164     ASom    C    T        1      2        2 
   7  chr7_63989164     HCab    C    T        0      0        2 
   7  chr7_63989164     HPrz    C    T        0      0        2 
   7  chr7_63989164     ZBoe    C    T        0      0        2 
   7  chr7_63989164     ZGre    C    T        0      0        2 
   7  chr7_63989164     ZHar    C    T        0      0        2 
   7  chr7_63989164   Sample    C    T        0      0        2 
   7  chr7_63989550     AAsi    G    A        0      0        2 
   7  chr7_63989550     AKia    G    A        0      0        2 
   7  chr7_63989550     AOna    G    A        0      0        2 
   7  chr7_63989550     ASom    G    A        0      0        2 
   7  chr7_63989550     HCab    G    A        0      0        2 
   7  chr7_63989550     HPrz    G    A        0      0        2 
   7  chr7_63989550     ZBoe    G    A        0      0        2 
   7  chr7_63989550     ZGre    G    A        1      2        2 
   7  chr7_63989550     ZHar    G    A        1      2        2 
   7  chr7_63989550   Sample    G    A        0      0        2 
   7  chr7_63990224     AAsi    T    C        1      2        2 
   7  chr7_63990224     AKia    T    C        0      0        2 
   7  chr7_63990224     AOna    T    C        0      0        2 
   7  chr7_63990224     ASom    T    C        1      2        2 
   7  chr7_63990224     HCab    T    C        0      0        2 
   7  chr7_63990224     HPrz    T    C        0      0        2 
   7  chr7_63990224     ZBoe    T    C        0      0        2 
   7  chr7_63990224     ZGre    T    C        0      0        2 
   7  chr7_63990224     ZHar    T    C        0      0        2 
   7  chr7_63990224   Sample    T    C        1      2        2 
   7  chr7_63996737     AAsi    T    G        0      0        2 
   7  chr7_63996737     AKia    T    G        0      0        2 
   7  chr7_63996737     AOna    T    G        0      0        2 
   7  chr7_63996737     ASom    T    G        0      0        2 
   7  chr7_63996737     HCab    T    G        0      0        2 
   7  chr7_63996737     HPrz    T    G        0      0        2 
   7  chr7_63996737     ZBoe    T    G      0.5      1        2 
   7  chr7_63996737     ZGre    T    G        0      0        2 
   7  chr7_63996737     ZHar    T    G        0      0        2 
   7  chr7_63996737   Sample    T    G        0      0        2 
   7  chr7_63999060     AAsi    T    C        0      0        2 
   7  chr7_63999060     AKia    T    C        0      0        2 
   7  chr7_63999060     AOna    T    C        0      0        2 
   7  chr7_63999060     ASom    T    C        0      0        2 
   7  chr7_63999060     HCab    T    C        0      0        2 
   7  chr7_63999060     HPrz    T    C        0      0        2 
   7  chr7_63999060     ZBoe    T    C        0      0        2 
   7  chr7_63999060     ZGre    T    C        0      0        2 
   7  chr7_63999060     ZHar    T    C      0.5      1        2 
   7  chr7_63999060   Sample    T    C        0      0        2 
   7  chr7_64001309     AAsi    T    C        0      0        2 
   7  chr7_64001309     AKia    T    C        0      0        2 
   7  chr7_64001309     AOna    T    C        0      0        2 
   7  chr7_64001309     ASom    T    C        0      0        2 
   7  chr7_64001309     HCab    T    C        0      0        2 
   7  chr7_64001309     HPrz    T    C        0      0        2 
   7  chr7_64001309     ZBoe    T    C        0      0        2 
   7  chr7_64001309     ZGre    T    C        0      0        2 
   7  chr7_64001309     ZHar    T    C      0.5      1        2 
   7  chr7_64001309   Sample    T    C        0      0        2 
   7  chr7_64005429     AAsi    T    G        0      0        2 
   7  chr7_64005429     AKia    T    G        0      0        2 
   7  chr7_64005429     AOna    T    G        0      0        2 
   7  chr7_64005429     ASom    T    G        0      0        2 
   7  chr7_64005429     HCab    T    G        0      0        2 
   7  chr7_64005429     HPrz    T    G        0      0        2 
   7  chr7_64005429     ZBoe    T    G        0      0        2 
   7  chr7_64005429     ZGre    T    G      0.5      1        2 
   7  chr7_64005429     ZHar    T    G        0      0        2 
   7  chr7_64005429   Sample    T    G        0      0        2 
   7  chr7_64007333     AAsi    A    C        0      0        2 
   7  chr7_64007333     AKia    A    C        0      0        2 
   7  chr7_64007333     AOna    A    C        0      0        2 
   7  chr7_64007333     ASom    A    C        0      0        2 
   7  chr7_64007333     HCab    A    C        1      2        2 
   7  chr7_64007333     HPrz    A    C        1      2        2 
   7  chr7_64007333     ZBoe    A    C        0      0        2 
   7  chr7_64007333     ZGre    A    C        0      0        2 
   7  chr7_64007333     ZHar    A    C        0      0        2 
   7  chr7_64007333   Sample    A    C        0      0        2 
   7  chr7_64013878     AAsi    A    G        0      0        2 
   7  chr7_64013878     AKia    A    G        0      0        2 
   7  chr7_64013878     AOna    A    G        0      0        2 
   7  chr7_64013878     ASom    A    G        0      0        2 
   7  chr7_64013878     HCab    A    G        0      0        2 
   7  chr7_64013878     HPrz    A    G        0      0        2 
   7  chr7_64013878     ZBoe    A    G        0      0        2 
   7  chr7_64013878     ZGre    A    G        0      0        2 
   7  chr7_64013878     ZHar    A    G        1      2        2 
   7  chr7_64013878   Sample    A    G        0      0        2 
   7  chr7_64015301     AAsi    A    G        0      0        2 
   7  chr7_64015301     AKia    A    G        0      0        2 
   7  chr7_64015301     AOna    A    G        0      0        2 
   7  chr7_64015301     ASom    A    G        0      0        2 
   7  chr7_64015301     HCab    A    G        0      0        2 
   7  chr7_64015301     HPrz    A    G        0      0        2 
   7  chr7_64015301     ZBoe    A    G      0.5      1        2 
   7  chr7_64015301     ZGre    A    G        0      0        2 
   7  chr7_64015301     ZHar    A    G        0      0        2 
   7  chr7_64015301   Sample    A    G        0      0        2 
   7  chr7_64018946     AAsi    G    A        0      0        2 
   7  chr7_64018946     AKia    G    A        0      0        2 
   7  chr7_64018946     AOna    G    A        0      0        2 
   7  chr7_64018946     ASom    G    A        0      0        2 
   7  chr7_64018946     HCab    G    A        1      2        2 
   7  chr7_64018946     HPrz    G    A        1      2        2 
   7  chr7_64018946     ZBoe    G    A        0      0        2 
   7  chr7_64018946     ZGre    G    A        0      0        2 
   7  chr7_64018946     ZHar    G    A        0      0        2 
   7  chr7_64018946   Sample    G    A        0      0        2 
   7  chr7_64019828     AAsi    C    G        0      0        2 
   7  chr7_64019828     AKia    C    G        0      0        2 
   7  chr7_64019828     AOna    C    G        0      0        2 
   7  chr7_64019828     ASom    C    G        0      0        2 
   7  chr7_64019828     HCab    C    G        1      2        2 
   7  chr7_64019828     HPrz    C    G        1      2        2 
   7  chr7_64019828     ZBoe    C    G        0      0        2 
   7  chr7_64019828     ZGre    C    G        0      0        2 
   7  chr7_64019828     ZHar    C    G        0      0        2 
   7  chr7_64019828   Sample    C    G        0      0        2 
   7  chr7_64020598     AAsi    G    A        1      2        2 
   7  chr7_64020598     AKia    G    A        0      0        2 
   7  chr7_64020598     AOna    G    A        0      0        2 
   7  chr7_64020598     ASom    G    A        1      2        2 
   7  chr7_64020598     HCab    G    A        0      0        2 
   7  chr7_64020598     HPrz    G    A        0      0        2 
   7  chr7_64020598     ZBoe    G    A        0      0        2 
   7  chr7_64020598     ZGre    G    A        0      0        2 
   7  chr7_64020598     ZHar    G    A        0      0        2 
   7  chr7_64020598   Sample    G    A        1      2        2 
   7  chr7_64022921     AAsi    G    A        0      0        2 
   7  chr7_64022921     AKia    G    A        0      0        2 
   7  chr7_64022921     AOna    G    A        0      0        2 
   7  chr7_64022921     ASom    G    A        0      0        2 
   7  chr7_64022921     HCab    G    A        1      2        2 
   7  chr7_64022921     HPrz    G    A        1      2        2 
   7  chr7_64022921     ZBoe    G    A        0      0        2 
   7  chr7_64022921     ZGre    G    A        0      0        2 
   7  chr7_64022921     ZHar    G    A        0      0        2 
   7  chr7_64022921   Sample    G    A        0      0        2 
   7  chr7_64023162     AAsi    T    C        0      0        2 
   7  chr7_64023162     AKia    T    C        0      0        2 
   7  chr7_64023162     AOna    T    C        0      0        2 
   7  chr7_64023162     ASom    T    C        0      0        2 
   7  chr7_64023162     HCab    T    C        1      2        2 
   7  chr7_64023162     HPrz    T    C        1      2        2 
   7  chr7_64023162     ZBoe    T    C        0      0        2 
   7  chr7_64023162     ZGre    T    C        0      0        2 
   7  chr7_64023162     ZHar    T    C        0      0        2 
   7  chr7_64023162   Sample    T    C        0      0        2 
   7  chr7_64023444     AAsi    A    G        0      0        2 
   7  chr7_64023444     AKia    A    G        0      0        2 
   7  chr7_64023444     AOna    A    G        0      0        2 
   7  chr7_64023444     ASom    A    G        0      0        2 
   7  chr7_64023444     HCab    A    G        1      2        2 
   7  chr7_64023444     HPrz    A    G        1      2        2 
   7  chr7_64023444     ZBoe    A    G        0      0        2 
   7  chr7_64023444     ZGre    A    G        0      0        2 
   7  chr7_64023444     ZHar    A    G        0      0        2 
   7  chr7_64023444   Sample    A    G        0      0        2 
   7  chr7_64030819     AAsi    A    T        0      0        2 
   7  chr7_64030819     AKia    A    T        0      0        2 
   7  chr7_64030819     AOna    A    T        0      0        2 
   7  chr7_64030819     ASom    A    T        0      0        2 
   7  chr7_64030819     HCab    A    T        0      0        2 
   7  chr7_64030819     HPrz    A    T        0      0        2 
   7  chr7_64030819     ZBoe    A    T        0      0        2 
   7  chr7_64030819     ZGre    A    T      0.5      1        2 
   7  chr7_64030819     ZHar    A    T        0      0        2 
   7  chr7_64030819   Sample    A    T        0      0        2 
   7  chr7_64034686     AAsi    C    G        0      0        2 
   7  chr7_64034686     AKia    C    G      0.5      1        2 
   7  chr7_64034686     AOna    C    G        0      0        2 
   7  chr7_64034686     ASom    C    G        0      0        2 
   7  chr7_64034686     HCab    C    G        0      0        2 
   7  chr7_64034686     HPrz    C    G        0      0        2 
   7  chr7_64034686     ZBoe    C    G        0      0        2 
   7  chr7_64034686     ZGre    C    G        0      0        2 
   7  chr7_64034686     ZHar    C    G        0      0        2 
   7  chr7_64034686   Sample    C    G        0      0        2 
   7  chr7_64036737     AAsi    T    G        0      0        2 
   7  chr7_64036737     AKia    T    G        0      0        2 
   7  chr7_64036737     AOna    T    G        0      0        2 
   7  chr7_64036737     ASom    T    G        0      0        2 
   7  chr7_64036737     HCab    T    G        0      0        2 
   7  chr7_64036737     HPrz    T    G        0      0        2 
   7  chr7_64036737     ZBoe    T    G        0      0        2 
   7  chr7_64036737     ZGre    T    G        1      2        2 
   7  chr7_64036737     ZHar    T    G        0      0        2 
   7  chr7_64036737   Sample    T    G        0      0        2 
   7  chr7_64038354     AAsi    A    G        0      0        2 
   7  chr7_64038354     AKia    A    G        0      0        2 
   7  chr7_64038354     AOna    A    G        0      0        2 
   7  chr7_64038354     ASom    A    G        0      0        2 
   7  chr7_64038354     HCab    A    G        0      0        2 
   7  chr7_64038354     HPrz    A    G        0      0        2 
   7  chr7_64038354     ZBoe    A    G        0      0        2 
   7  chr7_64038354     ZGre    A    G        0      0        2 
   7  chr7_64038354     ZHar    A    G        1      2        2 
   7  chr7_64038354   Sample    A    G        0      0        2 
   7  chr7_64043015     AAsi    C    T        0      0        2 
   7  chr7_64043015     AKia    C    T      0.5      1        2 
   7  chr7_64043015     AOna    C    T      0.5      1        2 
   7  chr7_64043015     ASom    C    T        0      0        2 
   7  chr7_64043015     HCab    C    T        0      0        2 
   7  chr7_64043015     HPrz    C    T        0      0        2 
   7  chr7_64043015     ZBoe    C    T        0      0        2 
   7  chr7_64043015     ZGre    C    T        0      0        2 
   7  chr7_64043015     ZHar    C    T        0      0        2 
   7  chr7_64043015   Sample    C    T        0      0        2 
   7  chr7_64045374     AAsi    C    T        0      0        2 
   7  chr7_64045374     AKia    C    T        0      0        2 
   7  chr7_64045374     AOna    C    T      0.5      1        2 
   7  chr7_64045374     ASom    C    T        0      0        2 
   7  chr7_64045374     HCab    C    T        0      0        2 
   7  chr7_64045374     HPrz    C    T        0      0        2 
   7  chr7_64045374     ZBoe    C    T        0      0        2 
   7  chr7_64045374     ZGre    C    T        0      0        2 
   7  chr7_64045374     ZHar    C    T        0      0        2 
   7  chr7_64045374   Sample    C    T        0      0        2 
   7  chr7_64046086     AAsi    T    C        0      0        2 
   7  chr7_64046086     AKia    T    C        0      0        2 
   7  chr7_64046086     AOna    T    C        0      0        2 
   7  chr7_64046086     ASom    T    C        0      0        2 
   7  chr7_64046086     HCab    T    C        1      2        2 
   7  chr7_64046086     HPrz    T    C        1      2        2 
   7  chr7_64046086     ZBoe    T    C        0      0        2 
   7  chr7_64046086     ZGre    T    C        0      0        2 
   7  chr7_64046086     ZHar    T    C        0      0        2 
   7  chr7_64046086   Sample    T    C        0      0        2 
   7  chr7_64047377     AAsi    A    C        0      0        2 
   7  chr7_64047377     AKia    A    C        0      0        2 
   7  chr7_64047377     AOna    A    C      0.5      1        2 
   7  chr7_64047377     ASom    A    C        0      0        2 
   7  chr7_64047377     HCab    A    C        0      0        2 
   7  chr7_64047377     HPrz    A    C        0      0        2 
   7  chr7_64047377     ZBoe    A    C        0      0        2 
   7  chr7_64047377     ZGre    A    C        0      0        2 
   7  chr7_64047377     ZHar    A    C        0      0        2 
   7  chr7_64047377   Sample    A    C        0      0        2 
   7  chr7_64050852     AAsi    G    A      0.5      1        2 
   7  chr7_64050852     AKia    G    A        0      0        2 
   7  chr7_64050852     AOna    G    A        0      0        2 
   7  chr7_64050852     ASom    G    A        0      0        2 
   7  chr7_64050852     HCab    G    A        0      0        2 
   7  chr7_64050852     HPrz    G    A        0      0        2 
   7  chr7_64050852     ZBoe    G    A        0      0        2 
   7  chr7_64050852     ZGre    G    A        0      0        2 
   7  chr7_64050852     ZHar    G    A        0      0        2 
   7  chr7_64050852   Sample    G    A        0      0        2 
   7  chr7_64052179     AAsi    T    C        1      2        2 
   7  chr7_64052179     AKia    T    C        0      0        2 
   7  chr7_64052179     AOna    T    C        0      0        2 
   7  chr7_64052179     ASom    T    C        1      2        2 
   7  chr7_64052179     HCab    T    C        0      0        2 
   7  chr7_64052179     HPrz    T    C        0      0        2 
   7  chr7_64052179     ZBoe    T    C        0      0        2 
   7  chr7_64052179     ZGre    T    C        0      0        2 
   7  chr7_64052179     ZHar    T    C        1      2        2 
   7  chr7_64052179   Sample    T    C        1      2        2 
   7  chr7_64054131     AAsi    T    C        0      0        2 
   7  chr7_64054131     AKia    T    C        0      0        2 
   7  chr7_64054131     AOna    T    C        0      0        2 
   7  chr7_64054131     ASom    T    C        0      0        2 
   7  chr7_64054131     HCab    T    C        0      0        2 
   7  chr7_64054131     HPrz    T    C        0      0        2 
   7  chr7_64054131     ZBoe    T    C        0      0        2 
   7  chr7_64054131     ZGre    T    C        0      0        2 
   7  chr7_64054131     ZHar    T    C        1      2        2 
   7  chr7_64054131   Sample    T    C        0      0        2 
   7  chr7_64061731     AAsi    G    T        0      0        2 
   7  chr7_64061731     AKia    G    T        0      0        2 
   7  chr7_64061731     AOna    G    T        0      0        2 
   7  chr7_64061731     ASom    G    T        0      0        2 
   7  chr7_64061731     HCab    G    T        0      0        2 
   7  chr7_64061731     HPrz    G    T        0      0        2 
   7  chr7_64061731     ZBoe    G    T        0      0        2 
   7  chr7_64061731     ZGre    G    T        1      2        2 
   7  chr7_64061731     ZHar    G    T        0      0        2 
   7  chr7_64061731   Sample    G    T        0      0        2 
   7  chr7_64066198     AAsi    T    G        0      0        2 
   7  chr7_64066198     AKia    T    G        0      0        2 
   7  chr7_64066198     AOna    T    G        0      0        2 
   7  chr7_64066198     ASom    T    G        0      0        2 
   7  chr7_64066198     HCab    T    G        0      0        2 
   7  chr7_64066198     HPrz    T    G        0      0        2 
   7  chr7_64066198     ZBoe    T    G        1      2        2 
   7  chr7_64066198     ZGre    T    G        0      0        2 
   7  chr7_64066198     ZHar    T    G        1      2        2 
   7  chr7_64066198   Sample    T    G        0      0        2 
   7  chr7_64088542     AAsi    C    T        0      0        2 
   7  chr7_64088542     AKia    C    T        0      0        2 
   7  chr7_64088542     AOna    C    T        0      0        2 
   7  chr7_64088542     ASom    C    T        0      0        2 
   7  chr7_64088542     HCab    C    T        1      2        2 
   7  chr7_64088542     HPrz    C    T        1      2        2 
   7  chr7_64088542     ZBoe    C    T        0      0        2 
   7  chr7_64088542     ZGre    C    T        0      0        2 
   7  chr7_64088542     ZHar    C    T        0      0        2 
   7  chr7_64088542   Sample    C    T        0      0        2 
   7  chr7_64088616     AAsi    C    T        0      0        2 
   7  chr7_64088616     AKia    C    T        0      0        2 
   7  chr7_64088616     AOna    C    T        0      0        2 
   7  chr7_64088616     ASom    C    T        0      0        2 
   7  chr7_64088616     HCab    C    T        0      0        2 
   7  chr7_64088616     HPrz    C    T        0      0        2 
   7  chr7_64088616     ZBoe    C    T        1      2        2 
   7  chr7_64088616     ZGre    C    T        0      0        2 
   7  chr7_64088616     ZHar    C    T        0      0        2 
   7  chr7_64088616   Sample    C    T        0      0        2 
   7  chr7_64091903     AAsi    A    G        0      0        2 
   7  chr7_64091903     AKia    A    G        0      0        2 
   7  chr7_64091903     AOna    A    G        0      0        2 
   7  chr7_64091903     ASom    A    G        0      0        2 
   7  chr7_64091903     HCab    A    G        1      2        2 
   7  chr7_64091903     HPrz    A    G        1      2        2 
   7  chr7_64091903     ZBoe    A    G        0      0        2 
   7  chr7_64091903     ZGre    A    G        0      0        2 
   7  chr7_64091903     ZHar    A    G        0      0        2 
   7  chr7_64091903   Sample    A    G        0      0        2 
   7  chr7_64091908     AAsi    G    T      0.5      1        2 
   7  chr7_64091908     AKia    G    T        0      0        2 
   7  chr7_64091908     AOna    G    T        0      0        2 
   7  chr7_64091908     ASom    G    T        0      0        2 
   7  chr7_64091908     HCab    G    T        0      0        2 
   7  chr7_64091908     HPrz    G    T        0      0        2 
   7  chr7_64091908     ZBoe    G    T        0      0        2 
   7  chr7_64091908     ZGre    G    T        0      0        2 
   7  chr7_64091908     ZHar    G    T        0      0        2 
   7  chr7_64091908   Sample    G    T        0      0        2 
   7  chr7_64098307     AAsi    C    G        0      0        2 
   7  chr7_64098307     AKia    C    G        0      0        2 
   7  chr7_64098307     AOna    C    G      0.5      1        2 
   7  chr7_64098307     ASom    C    G        0      0        2 
   7  chr7_64098307     HCab    C    G        0      0        2 
   7  chr7_64098307     HPrz    C    G        0      0        2 
   7  chr7_64098307     ZBoe    C    G        0      0        2 
   7  chr7_64098307     ZGre    C    G        0      0        2 
   7  chr7_64098307     ZHar    C    G        0      0        2 
   7  chr7_64098307   Sample    C    G        0      0        2 
   7  chr7_64102093     AAsi    A    G        0      0        2 
   7  chr7_64102093     AKia    A    G        0      0        2 
   7  chr7_64102093     AOna    A    G        0      0        2 
   7  chr7_64102093     ASom    A    G        0      0        2 
   7  chr7_64102093     HCab    A    G      0.5      1        2 
   7  chr7_64102093     HPrz    A    G        0      0        2 
   7  chr7_64102093     ZBoe    A    G        0      0        2 
   7  chr7_64102093     ZGre    A    G        0      0        2 
   7  chr7_64102093     ZHar    A    G        0      0        2 
   7  chr7_64102093   Sample    A    G        0      0        2 
   7  chr7_64102427     AAsi    C    A        0      0        2 
   7  chr7_64102427     AKia    C    A        0      0        2 
   7  chr7_64102427     AOna    C    A        0      0        2 
   7  chr7_64102427     ASom    C    A      0.5      1        2 
   7  chr7_64102427     HCab    C    A        0      0        2 
   7  chr7_64102427     HPrz    C    A        0      0        2 
   7  chr7_64102427     ZBoe    C    A        0      0        2 
   7  chr7_64102427     ZGre    C    A        0      0        2 
   7  chr7_64102427     ZHar    C    A        0      0        2 
   7  chr7_64102427   Sample    C    A        0      0        2 
   7  chr7_64104379     AAsi    T    C        0      0        2 
   7  chr7_64104379     AKia    T    C        0      0        2 
   7  chr7_64104379     AOna    T    C        0      0        2 
   7  chr7_64104379     ASom    T    C        0      0        2 
   7  chr7_64104379     HCab    T    C        0      0        2 
   7  chr7_64104379     HPrz    T    C        0      0        2 
   7  chr7_64104379     ZBoe    T    C        0      0        2 
   7  chr7_64104379     ZGre    T    C      0.5      1        2 
   7  chr7_64104379     ZHar    T    C        0      0        2 
   7  chr7_64104379   Sample    T    C        0      0        2 
   7  chr7_64108326     AAsi    A    G        0      0        2 
   7  chr7_64108326     AKia    A    G        0      0        2 
   7  chr7_64108326     AOna    A    G        0      0        2 
   7  chr7_64108326     ASom    A    G        0      0        2 
   7  chr7_64108326     HCab    A    G        1      2        2 
   7  chr7_64108326     HPrz    A    G        1      2        2 
   7  chr7_64108326     ZBoe    A    G        0      0        2 
   7  chr7_64108326     ZGre    A    G        0      0        2 
   7  chr7_64108326     ZHar    A    G        0      0        2 
   7  chr7_64108326   Sample    A    G        0      0        2 
   7  chr7_64108492     AAsi    T    C        0      0        2 
   7  chr7_64108492     AKia    T    C        0      0        2 
   7  chr7_64108492     AOna    T    C        0      0        2 
   7  chr7_64108492     ASom    T    C        0      0        2 
   7  chr7_64108492     HCab    T    C        1      2        2 
   7  chr7_64108492     HPrz    T    C        1      2        2 
   7  chr7_64108492     ZBoe    T    C        0      0        2 
   7  chr7_64108492     ZGre    T    C        0      0        2 
   7  chr7_64108492     ZHar    T    C        0      0        2 
   7  chr7_64108492   Sample    T    C        0      0        2 
   7  chr7_64112087     AAsi    T    G        0      0        2 
   7  chr7_64112087     AKia    T    G        1      2        2 
   7  chr7_64112087     AOna    T    G      0.5      1        2 
   7  chr7_64112087     ASom    T    G        0      0        2 
   7  chr7_64112087     HCab    T    G        0      0        2 
   7  chr7_64112087     HPrz    T    G        0      0        2 
   7  chr7_64112087     ZBoe    T    G        0      0        2 
   7  chr7_64112087     ZGre    T    G        0      0        2 
   7  chr7_64112087     ZHar    T    G        0      0        2 
   7  chr7_64112087   Sample    T    G        0      0        2 
   7  chr7_64112989     AAsi    C    T        0      0        2 
   7  chr7_64112989     AKia    C    T        0      0        2 
   7  chr7_64112989     AOna    C    T        0      0        2 
   7  chr7_64112989     ASom    C    T        0      0        2 
   7  chr7_64112989     HCab    C    T        1      2        2 
   7  chr7_64112989     HPrz    C    T        1      2        2 
   7  chr7_64112989     ZBoe    C    T        0      0        2 
   7  chr7_64112989     ZGre    C    T        0      0        2 
   7  chr7_64112989     ZHar    C    T        0      0        2 
   7  chr7_64112989   Sample    C    T        0      0        2 
   7  chr7_64115039     AAsi    C    T        0      0        2 
   7  chr7_64115039     AKia    C    T        0      0        2 
   7  chr7_64115039     AOna    C    T        0      0        2 
   7  chr7_64115039     ASom    C    T        0      0        2 
   7  chr7_64115039     HCab    C    T        1      2        2 
   7  chr7_64115039     HPrz    C    T        1      2        2 
   7  chr7_64115039     ZBoe    C    T        0      0        2 
   7  chr7_64115039     ZGre    C    T        0      0        2 
   7  chr7_64115039     ZHar    C    T        0      0        2 
   7  chr7_64115039   Sample    C    T        0      0        2 
   7  chr7_64123785     AAsi    A    C        1      2        2 
   7  chr7_64123785     AKia    A    C        0      0        2 
   7  chr7_64123785     AOna    A    C        0      0        2 
   7  chr7_64123785     ASom    A    C        1      2        2 
   7  chr7_64123785     HCab    A    C        0      0        2 
   7  chr7_64123785     HPrz    A    C        0      0        2 
   7  chr7_64123785     ZBoe    A    C        0      0        2 
   7  chr7_64123785     ZGre    A    C        0      0        2 
   7  chr7_64123785     ZHar    A    C        0      0        2 
   7  chr7_64123785   Sample    A    C        1      2        2 
   7  chr7_64129507     AAsi    G    A        0      0        2 
   7  chr7_64129507     AKia    G    A        0      0        2 
   7  chr7_64129507     AOna    G    A        0      0        2 
   7  chr7_64129507     ASom    G    A        0      0        2 
   7  chr7_64129507     HCab    G    A        0      0        2 
   7  chr7_64129507     HPrz    G    A      0.5      1        2 
   7  chr7_64129507     ZBoe    G    A        0      0        2 
   7  chr7_64129507     ZGre    G    A        0      0        2 
   7  chr7_64129507     ZHar    G    A        0      0        2 
   7  chr7_64129507   Sample    G    A        0      0        2 
   7  chr7_64129971     AAsi    G    A        0      0        2 
   7  chr7_64129971     AKia    G    A      0.5      1        2 
   7  chr7_64129971     AOna    G    A        0      0        2 
   7  chr7_64129971     ASom    G    A        0      0        2 
   7  chr7_64129971     HCab    G    A        0      0        2 
   7  chr7_64129971     HPrz    G    A        0      0        2 
   7  chr7_64129971     ZBoe    G    A        0      0        2 
   7  chr7_64129971     ZGre    G    A        0      0        2 
   7  chr7_64129971     ZHar    G    A        0      0        2 
   7  chr7_64129971   Sample    G    A        0      0        2 
   7  chr7_64134681     AAsi    A    C        0      0        2 
   7  chr7_64134681     AKia    A    C        1      2        2 
   7  chr7_64134681     AOna    A    C        0      0        2 
   7  chr7_64134681     ASom    A    C        0      0        2 
   7  chr7_64134681     HCab    A    C        0      0        2 
   7  chr7_64134681     HPrz    A    C        0      0        2 
   7  chr7_64134681     ZBoe    A    C        0      0        2 
   7  chr7_64134681     ZGre    A    C        0      0        2 
   7  chr7_64134681     ZHar    A    C        0      0        2 
   7  chr7_64134681   Sample    A    C        0      0        2 
   7  chr7_64139485     AAsi    A    G        0      0        2 
   7  chr7_64139485     AKia    A    G        0      0        2 
   7  chr7_64139485     AOna    A    G        0      0        2 
   7  chr7_64139485     ASom    A    G      0.5      1        2 
   7  chr7_64139485     HCab    A    G        0      0        2 
   7  chr7_64139485     HPrz    A    G        0      0        2 
   7  chr7_64139485     ZBoe    A    G        0      0        2 
   7  chr7_64139485     ZGre    A    G        0      0        2 
   7  chr7_64139485     ZHar    A    G        0      0        2 
   7  chr7_64139485   Sample    A    G        0      0        2 
   7  chr7_64143543     AAsi    T    C        0      0        2 
   7  chr7_64143543     AKia    T    C        0      0        2 
   7  chr7_64143543     AOna    T    C        0      0        2 
   7  chr7_64143543     ASom    T    C        0      0        2 
   7  chr7_64143543     HCab    T    C      0.5      1        2 
   7  chr7_64143543     HPrz    T    C      0.5      1        2 
   7  chr7_64143543     ZBoe    T    C        0      0        2 
   7  chr7_64143543     ZGre    T    C      0.5      1        2 
   7  chr7_64143543     ZHar    T    C        0      0        2 
   7  chr7_64143543   Sample    T    C        0      0        2 
   7  chr7_64143696     AAsi    A    T        0      0        2 
   7  chr7_64143696     AKia    A    T        0      0        2 
   7  chr7_64143696     AOna    A    T        0      0        2 
   7  chr7_64143696     ASom    A    T        0      0        2 
   7  chr7_64143696     HCab    A    T        0      0        2 
   7  chr7_64143696     HPrz    A    T        0      0        2 
   7  chr7_64143696     ZBoe    A    T        0      0        2 
   7  chr7_64143696     ZGre    A    T        0      0        2 
   7  chr7_64143696     ZHar    A    T        1      2        2 
   7  chr7_64143696   Sample    A    T        0      0        2 
   7  chr7_64151321     AAsi    G    A        0      0        2 
   7  chr7_64151321     AKia    G    A        0      0        2 
   7  chr7_64151321     AOna    G    A        0      0        2 
   7  chr7_64151321     ASom    G    A        0      0        2 
   7  chr7_64151321     HCab    G    A        1      2        2 
   7  chr7_64151321     HPrz    G    A        1      2        2 
   7  chr7_64151321     ZBoe    G    A        0      0        2 
   7  chr7_64151321     ZGre    G    A        0      0        2 
   7  chr7_64151321     ZHar    G    A        0      0        2 
   7  chr7_64151321   Sample    G    A        0      0        2 
   7  chr7_64154922     AAsi    T    A        0      0        2 
   7  chr7_64154922     AKia    T    A        0      0        2 
   7  chr7_64154922     AOna    T    A      0.5      1        2 
   7  chr7_64154922     ASom    T    A        0      0        2 
   7  chr7_64154922     HCab    T    A        0      0        2 
   7  chr7_64154922     HPrz    T    A        0      0        2 
   7  chr7_64154922     ZBoe    T    A        0      0        2 
   7  chr7_64154922     ZGre    T    A        0      0        2 
   7  chr7_64154922     ZHar    T    A        0      0        2 
   7  chr7_64154922   Sample    T    A        0      0        2 
   7  chr7_64156891     AAsi    G    A        0      0        2 
   7  chr7_64156891     AKia    G    A        0      0        2 
   7  chr7_64156891     AOna    G    A        0      0        2 
   7  chr7_64156891     ASom    G    A        0      0        2 
   7  chr7_64156891     HCab    G    A        0      0        2 
   7  chr7_64156891     HPrz    G    A        0      0        2 
   7  chr7_64156891     ZBoe    G    A        1      2        2 
   7  chr7_64156891     ZGre    G    A        1      2        2 
   7  chr7_64156891     ZHar    G    A        1      2        2 
   7  chr7_64156891   Sample    G    A        0      0        2 
   7  chr7_64159121     AAsi    A    T        0      0        2 
   7  chr7_64159121     AKia    A    T        0      0        2 
   7  chr7_64159121     AOna    A    T        0      0        2 
   7  chr7_64159121     ASom    A    T        0      0        2 
   7  chr7_64159121     HCab    A    T        0      0        2 
   7  chr7_64159121     HPrz    A    T        1      2        2 
   7  chr7_64159121     ZBoe    A    T        0      0        2 
   7  chr7_64159121     ZGre    A    T        0      0        2 
   7  chr7_64159121     ZHar    A    T        0      0        2 
   7  chr7_64159121   Sample    A    T        0      0        2 
   7  chr7_64160266     AAsi    T    A        0      0        2 
   7  chr7_64160266     AKia    T    A        0      0        2 
   7  chr7_64160266     AOna    T    A        0      0        2 
   7  chr7_64160266     ASom    T    A        0      0        2 
   7  chr7_64160266     HCab    T    A        0      0        2 
   7  chr7_64160266     HPrz    T    A        0      0        2 
   7  chr7_64160266     ZBoe    T    A        0      0        2 
   7  chr7_64160266     ZGre    T    A      0.5      1        2 
   7  chr7_64160266     ZHar    T    A        0      0        2 
   7  chr7_64160266   Sample    T    A        0      0        2 
   7  chr7_64161192     AAsi    C    T        0      0        2 
   7  chr7_64161192     AKia    C    T        0      0        2 
   7  chr7_64161192     AOna    C    T        0      0        2 
   7  chr7_64161192     ASom    C    T        0      0        2 
   7  chr7_64161192     HCab    C    T        1      2        2 
   7  chr7_64161192     HPrz    C    T        0      0        2 
   7  chr7_64161192     ZBoe    C    T        0      0        2 
   7  chr7_64161192     ZGre    C    T        0      0        2 
   7  chr7_64161192     ZHar    C    T        0      0        2 
   7  chr7_64161192   Sample    C    T        0      0        2 
   7  chr7_64173754     AAsi    A    C        1      2        2 
   7  chr7_64173754     AKia    A    C        0      0        2 
   7  chr7_64173754     AOna    A    C        0      0        2 
   7  chr7_64173754     ASom    A    C      0.5      1        2 
   7  chr7_64173754     HCab    A    C        0      0        2 
   7  chr7_64173754     HPrz    A    C        0      0        2 
   7  chr7_64173754     ZBoe    A    C        0      0        2 
   7  chr7_64173754     ZGre    A    C        0      0        2 
   7  chr7_64173754     ZHar    A    C        0      0        2 
   7  chr7_64173754   Sample    A    C        1      2        2 
   7  chr7_64178298     AAsi    A    T        1      2        2 
   7  chr7_64178298     AKia    A    T        0      0        2 
   7  chr7_64178298     AOna    A    T        0      0        2 
   7  chr7_64178298     ASom    A    T        1      2        2 
   7  chr7_64178298     HCab    A    T        0      0        2 
   7  chr7_64178298     HPrz    A    T        0      0        2 
   7  chr7_64178298     ZBoe    A    T        0      0        2 
   7  chr7_64178298     ZGre    A    T        0      0        2 
   7  chr7_64178298     ZHar    A    T        0      0        2 
   7  chr7_64178298   Sample    A    T        1      2        2 
   7  chr7_64182764     AAsi    A    C        0      0        2 
   7  chr7_64182764     AKia    A    C        0      0        2 
   7  chr7_64182764     AOna    A    C        0      0        2 
   7  chr7_64182764     ASom    A    C        0      0        2 
   7  chr7_64182764     HCab    A    C        1      2        2 
   7  chr7_64182764     HPrz    A    C        1      2        2 
   7  chr7_64182764     ZBoe    A    C        0      0        2 
   7  chr7_64182764     ZGre    A    C        0      0        2 
   7  chr7_64182764     ZHar    A    C        0      0        2 
   7  chr7_64182764   Sample    A    C        0      0        2 
   7  chr7_64189471     AAsi    T    A        0      0        2 
   7  chr7_64189471     AKia    T    A        0      0        2 
   7  chr7_64189471     AOna    T    A        0      0        2 
   7  chr7_64189471     ASom    T    A        0      0        2 
   7  chr7_64189471     HCab    T    A        0      0        2 
   7  chr7_64189471     HPrz    T    A        0      0        2 
   7  chr7_64189471     ZBoe    T    A      0.5      1        2 
   7  chr7_64189471     ZGre    T    A        0      0        2 
   7  chr7_64189471     ZHar    T    A        0      0        2 
   7  chr7_64189471   Sample    T    A        0      0        2 
   7  chr7_64205103     AAsi    C    A        0      0        2 
   7  chr7_64205103     AKia    C    A        1      2        2 
   7  chr7_64205103     AOna    C    A      0.5      1        2 
   7  chr7_64205103     ASom    C    A        0      0        2 
   7  chr7_64205103     HCab    C    A        0      0        2 
   7  chr7_64205103     HPrz    C    A        0      0        2 
   7  chr7_64205103     ZBoe    C    A        0      0        2 
   7  chr7_64205103     ZGre    C    A        0      0        2 
   7  chr7_64205103     ZHar    C    A        0      0        2 
   7  chr7_64205103   Sample    C    A        0      0        2 
   7  chr7_64205710     AAsi    A    G        0      0        2 
   7  chr7_64205710     AKia    A    G        0      0        2 
   7  chr7_64205710     AOna    A    G        0      0        2 
   7  chr7_64205710     ASom    A    G        0      0        2 
   7  chr7_64205710     HCab    A    G        0      0        2 
   7  chr7_64205710     HPrz    A    G        0      0        2 
   7  chr7_64205710     ZBoe    A    G        0      0        2 
   7  chr7_64205710     ZGre    A    G        1      2        2 
   7  chr7_64205710     ZHar    A    G        0      0        2 
   7  chr7_64205710   Sample    A    G        0      0        2 
   7  chr7_64213780     AAsi    C    T        0      0        2 
   7  chr7_64213780     AKia    C    T        0      0        2 
   7  chr7_64213780     AOna    C    T        0      0        2 
   7  chr7_64213780     ASom    C    T        0      0        2 
   7  chr7_64213780     HCab    C    T        0      0        2 
   7  chr7_64213780     HPrz    C    T        0      0        2 
   7  chr7_64213780     ZBoe    C    T      0.5      1        2 
   7  chr7_64213780     ZGre    C    T        0      0        2 
   7  chr7_64213780     ZHar    C    T        0      0        2 
   7  chr7_64213780   Sample    C    T        0      0        2 
   7  chr7_64217966     AAsi    A    G        0      0        2 
   7  chr7_64217966     AKia    A    G        0      0        2 
   7  chr7_64217966     AOna    A    G        0      0        2 
   7  chr7_64217966     ASom    A    G        0      0        2 
   7  chr7_64217966     HCab    A    G        0      0        2 
   7  chr7_64217966     HPrz    A    G      0.5      1        2 
   7  chr7_64217966     ZBoe    A    G        0      0        2 
   7  chr7_64217966     ZGre    A    G        0      0        2 
   7  chr7_64217966     ZHar    A    G        0      0        2 
   7  chr7_64217966   Sample    A    G        0      0        2 
   7  chr7_64231178     AAsi    A    T        0      0        2 
   7  chr7_64231178     AKia    A    T        0      0        2 
   7  chr7_64231178     AOna    A    T        0      0        2 
   7  chr7_64231178     ASom    A    T        0      0        2 
   7  chr7_64231178     HCab    A    T        0      0        2 
   7  chr7_64231178     HPrz    A    T        0      0        2 
   7  chr7_64231178     ZBoe    A    T      0.5      1        2 
   7  chr7_64231178     ZGre    A    T        0      0        2 
   7  chr7_64231178     ZHar    A    T        0      0        2 
   7  chr7_64231178   Sample    A    T        0      0        2 
   7  chr7_64238088     AAsi    C    A        0      0        2 
   7  chr7_64238088     AKia    C    A        0      0        2 
   7  chr7_64238088     AOna    C    A        0      0        2 
   7  chr7_64238088     ASom    C    A        0      0        2 
   7  chr7_64238088     HCab    C    A        1      2        2 
   7  chr7_64238088     HPrz    C    A        1      2        2 
   7  chr7_64238088     ZBoe    C    A        0      0        2 
   7  chr7_64238088     ZGre    C    A        0      0        2 
   7  chr7_64238088     ZHar    C    A        0      0        2 
   7  chr7_64238088   Sample    C    A        0      0        2 
   7  chr7_64241500     AAsi    G    C        0      0        2 
   7  chr7_64241500     AKia    G    C        0      0        2 
   7  chr7_64241500     AOna    G    C        0      0        2 
   7  chr7_64241500     ASom    G    C        0      0        2 
   7  chr7_64241500     HCab    G    C        1      2        2 
   7  chr7_64241500     HPrz    G    C        1      2        2 
   7  chr7_64241500     ZBoe    G    C        0      0        2 
   7  chr7_64241500     ZGre    G    C        0      0        2 
   7  chr7_64241500     ZHar    G    C        0      0        2 
   7  chr7_64241500   Sample    G    C        0      0        2 
   7  chr7_64249452     AAsi    T    C        0      0        2 
   7  chr7_64249452     AKia    T    C        0      0        2 
   7  chr7_64249452     AOna    T    C        0      0        2 
   7  chr7_64249452     ASom    T    C        0      0        2 
   7  chr7_64249452     HCab    T    C        0      0        2 
   7  chr7_64249452     HPrz    T    C      0.5      1        2 
   7  chr7_64249452     ZBoe    T    C        0      0        2 
   7  chr7_64249452     ZGre    T    C        0      0        2 
   7  chr7_64249452     ZHar    T    C        0      0        2 
   7  chr7_64249452   Sample    T    C        0      0        2 
   7  chr7_64259320     AAsi    T    G        0      0        2 
   7  chr7_64259320     AKia    T    G        0      0        2 
   7  chr7_64259320     AOna    T    G      0.5      1        2 
   7  chr7_64259320     ASom    T    G        0      0        2 
   7  chr7_64259320     HCab    T    G        0      0        2 
   7  chr7_64259320     HPrz    T    G        0      0        2 
   7  chr7_64259320     ZBoe    T    G        0      0        2 
   7  chr7_64259320     ZGre    T    G        0      0        2 
   7  chr7_64259320     ZHar    T    G        0      0        2 
   7  chr7_64259320   Sample    T    G        0      0        2 
   7  chr7_64262990     AAsi    A    G        0      0        2 
   7  chr7_64262990     AKia    A    G        0      0        2 
   7  chr7_64262990     AOna    A    G        0      0        2 
   7  chr7_64262990     ASom    A    G        0      0        2 
   7  chr7_64262990     HCab    A    G        0      0        2 
   7  chr7_64262990     HPrz    A    G        0      0        2 
   7  chr7_64262990     ZBoe    A    G        0      0        2 
   7  chr7_64262990     ZGre    A    G        0      0        2 
   7  chr7_64262990     ZHar    A    G        1      2        2 
   7  chr7_64262990   Sample    A    G        0      0        2 
   7  chr7_64263137     AAsi    G    A        0      0        2 
   7  chr7_64263137     AKia    G    A        0      0        2 
   7  chr7_64263137     AOna    G    A        0      0        2 
   7  chr7_64263137     ASom    G    A        0      0        2 
   7  chr7_64263137     HCab    G    A        1      2        2 
   7  chr7_64263137     HPrz    G    A        1      2        2 
   7  chr7_64263137     ZBoe    G    A        0      0        2 
   7  chr7_64263137     ZGre    G    A        0      0        2 
   7  chr7_64263137     ZHar    G    A        0      0        2 
   7  chr7_64263137   Sample    G    A        0      0        2 
   7  chr7_64278460     AAsi    G    C        0      0        2 
   7  chr7_64278460     AKia    G    C        0      0        2 
   7  chr7_64278460     AOna    G    C        0      0        2 
   7  chr7_64278460     ASom    G    C        0      0        2 
   7  chr7_64278460     HCab    G    C      0.5      1        2 
   7  chr7_64278460     HPrz    G    C        0      0        2 
   7  chr7_64278460     ZBoe    G    C        0      0        2 
   7  chr7_64278460     ZGre    G    C        0      0        2 
   7  chr7_64278460     ZHar    G    C        0      0        2 
   7  chr7_64278460   Sample    G    C        0      0        2 
   7  chr7_64278602     AAsi    G    A        0      0        2 
   7  chr7_64278602     AKia    G    A      0.5      1        2 
   7  chr7_64278602     AOna    G    A        0      0        2 
   7  chr7_64278602     ASom    G    A        0      0        2 
   7  chr7_64278602     HCab    G    A        0      0        2 
   7  chr7_64278602     HPrz    G    A        0      0        2 
   7  chr7_64278602     ZBoe    G    A        0      0        2 
   7  chr7_64278602     ZGre    G    A        0      0        2 
   7  chr7_64278602     ZHar    G    A        0      0        2 
   7  chr7_64278602   Sample    G    A        0      0        2 
   7  chr7_64279746     AAsi    C    G        0      0        2 
   7  chr7_64279746     AKia    C    G        0      0        2 
   7  chr7_64279746     AOna    C    G      0.5      1        2 
   7  chr7_64279746     ASom    C    G        0      0        2 
   7  chr7_64279746     HCab    C    G        0      0        2 
   7  chr7_64279746     HPrz    C    G        0      0        2 
   7  chr7_64279746     ZBoe    C    G        0      0        2 
   7  chr7_64279746     ZGre    C    G        0      0        2 
   7  chr7_64279746     ZHar    C    G        0      0        2 
   7  chr7_64279746   Sample    C    G        0      0        2 
   7  chr7_64297854     AAsi    G    C        0      0        2 
   7  chr7_64297854     AKia    G    C        0      0        2 
   7  chr7_64297854     AOna    G    C      0.5      1        2 
   7  chr7_64297854     ASom    G    C        0      0        2 
   7  chr7_64297854     HCab    G    C        0      0        2 
   7  chr7_64297854     HPrz    G    C        0      0        2 
   7  chr7_64297854     ZBoe    G    C        0      0        2 
   7  chr7_64297854     ZGre    G    C        0      0        2 
   7  chr7_64297854     ZHar    G    C        0      0        2 
   7  chr7_64297854   Sample    G    C        0      0        2 
   7  chr7_64298755     AAsi    G    A        0      0        2 
   7  chr7_64298755     AKia    G    A        0      0        2 
   7  chr7_64298755     AOna    G    A        0      0        2 
   7  chr7_64298755     ASom    G    A        0      0        2 
   7  chr7_64298755     HCab    G    A        0      0        2 
   7  chr7_64298755     HPrz    G    A        0      0        2 
   7  chr7_64298755     ZBoe    G    A        1      2        2 
   7  chr7_64298755     ZGre    G    A        1      2        2 
   7  chr7_64298755     ZHar    G    A        1      2        2 
   7  chr7_64298755   Sample    G    A        0      0        2 
   7  chr7_64300845     AAsi    A    G      0.5      1        2 
   7  chr7_64300845     AKia    A    G        0      0        2 
   7  chr7_64300845     AOna    A    G      0.5      1        2 
   7  chr7_64300845     ASom    A    G        0      0        2 
   7  chr7_64300845     HCab    A    G        0      0        2 
   7  chr7_64300845     HPrz    A    G        0      0        2 
   7  chr7_64300845     ZBoe    A    G        0      0        2 
   7  chr7_64300845     ZGre    A    G        0      0        2 
   7  chr7_64300845     ZHar    A    G        0      0        2 
   7  chr7_64300845   Sample    A    G        0      0        2 
   7  chr7_64304264     AAsi    T    C        0      0        2 
   7  chr7_64304264     AKia    T    C        0      0        2 
   7  chr7_64304264     AOna    T    C        0      0        2 
   7  chr7_64304264     ASom    T    C        0      0        2 
   7  chr7_64304264     HCab    T    C        1      2        2 
   7  chr7_64304264     HPrz    T    C        1      2        2 
   7  chr7_64304264     ZBoe    T    C        0      0        2 
   7  chr7_64304264     ZGre    T    C        0      0        2 
   7  chr7_64304264     ZHar    T    C        0      0        2 
   7  chr7_64304264   Sample    T    C        0      0        2 
   7  chr7_64309075     AAsi    C    T        0      0        2 
   7  chr7_64309075     AKia    C    T        0      0        2 
   7  chr7_64309075     AOna    C    T        0      0        2 
   7  chr7_64309075     ASom    C    T        0      0        2 
   7  chr7_64309075     HCab    C    T        1      2        2 
   7  chr7_64309075     HPrz    C    T        1      2        2 
   7  chr7_64309075     ZBoe    C    T        0      0        2 
   7  chr7_64309075     ZGre    C    T        0      0        2 
   7  chr7_64309075     ZHar    C    T        0      0        2 
   7  chr7_64309075   Sample    C    T        0      0        2 
   7  chr7_64311854     AAsi    C    T        0      0        2 
   7  chr7_64311854     AKia    C    T        0      0        2 
   7  chr7_64311854     AOna    C    T        0      0        2 
   7  chr7_64311854     ASom    C    T        0      0        2 
   7  chr7_64311854     HCab    C    T        0      0        2 
   7  chr7_64311854     HPrz    C    T        0      0        2 
   7  chr7_64311854     ZBoe    C    T      0.5      1        2 
   7  chr7_64311854     ZGre    C    T        0      0        2 
   7  chr7_64311854     ZHar    C    T        0      0        2 
   7  chr7_64311854   Sample    C    T        0      0        2 
   7  chr7_64321651     AAsi    A    G        0      0        2 
   7  chr7_64321651     AKia    A    G        0      0        2 
   7  chr7_64321651     AOna    A    G        0      0        2 
   7  chr7_64321651     ASom    A    G        0      0        2 
   7  chr7_64321651     HCab    A    G        0      0        2 
   7  chr7_64321651     HPrz    A    G        0      0        2 
   7  chr7_64321651     ZBoe    A    G        0      0        2 
   7  chr7_64321651     ZGre    A    G        0      0        2 
   7  chr7_64321651     ZHar    A    G        1      2        2 
   7  chr7_64321651   Sample    A    G        0      0        2 
   7  chr7_64325845     AAsi    G    A        0      0        2 
   7  chr7_64325845     AKia    G    A        1      2        2 
   7  chr7_64325845     AOna    G    A        1      2        2 
   7  chr7_64325845     ASom    G    A        0      0        2 
   7  chr7_64325845     HCab    G    A        0      0        2 
   7  chr7_64325845     HPrz    G    A        0      0        2 
   7  chr7_64325845     ZBoe    G    A        0      0        2 
   7  chr7_64325845     ZGre    G    A        0      0        2 
   7  chr7_64325845     ZHar    G    A        0      0        2 
   7  chr7_64325845   Sample    G    A        0      0        2 
   7  chr7_64328640     AAsi    T    C        0      0        2 
   7  chr7_64328640     AKia    T    C        0      0        2 
   7  chr7_64328640     AOna    T    C        0      0        2 
   7  chr7_64328640     ASom    T    C        0      0        2 
   7  chr7_64328640     HCab    T    C        0      0        2 
   7  chr7_64328640     HPrz    T    C        0      0        2 
   7  chr7_64328640     ZBoe    T    C        0      0        2 
   7  chr7_64328640     ZGre    T    C        0      0        2 
   7  chr7_64328640     ZHar    T    C        1      2        2 
   7  chr7_64328640   Sample    T    C        0      0        2 
   7  chr7_64329307     AAsi    C    T        0      0        2 
   7  chr7_64329307     AKia    C    T        0      0        2 
   7  chr7_64329307     AOna    C    T        0      0        2 
   7  chr7_64329307     ASom    C    T      0.5      1        2 
   7  chr7_64329307     HCab    C    T        0      0        2 
   7  chr7_64329307     HPrz    C    T        0      0        2 
   7  chr7_64329307     ZBoe    C    T        0      0        2 
   7  chr7_64329307     ZGre    C    T        0      0        2 
   7  chr7_64329307     ZHar    C    T        0      0        2 
   7  chr7_64329307   Sample    C    T        1      2        2 
   7  chr7_64333449     AAsi    T    C        0      0        2 
   7  chr7_64333449     AKia    T    C        0      0        2 
   7  chr7_64333449     AOna    T    C      0.5      1        2 
   7  chr7_64333449     ASom    T    C        0      0        2 
   7  chr7_64333449     HCab    T    C        0      0        2 
   7  chr7_64333449     HPrz    T    C        0      0        2 
   7  chr7_64333449     ZBoe    T    C        0      0        2 
   7  chr7_64333449     ZGre    T    C        0      0        2 
   7  chr7_64333449     ZHar    T    C        0      0        2 
   7  chr7_64333449   Sample    T    C        0      0        2 
   7  chr7_64334715     AAsi    T    C        0      0        2 
   7  chr7_64334715     AKia    T    C        1      2        2 
   7  chr7_64334715     AOna    T    C      0.5      1        2 
   7  chr7_64334715     ASom    T    C        0      0        2 
   7  chr7_64334715     HCab    T    C        1      2        2 
   7  chr7_64334715     HPrz    T    C        1      2        2 
   7  chr7_64334715     ZBoe    T    C        0      0        2 
   7  chr7_64334715     ZGre    T    C        0      0        2 
   7  chr7_64334715     ZHar    T    C        0      0        2 
   7  chr7_64334715   Sample    T    C        0      0        2 
   7  chr7_64343819     AAsi    C    T        0      0        2 
   7  chr7_64343819     AKia    C    T        0      0        2 
   7  chr7_64343819     AOna    C    T        0      0        2 
   7  chr7_64343819     ASom    C    T        0      0        2 
   7  chr7_64343819     HCab    C    T        1      2        2 
   7  chr7_64343819     HPrz    C    T        1      2        2 
   7  chr7_64343819     ZBoe    C    T        0      0        2 
   7  chr7_64343819     ZGre    C    T        0      0        2 
   7  chr7_64343819     ZHar    C    T        0      0        2 
   7  chr7_64343819   Sample    C    T        0      0        2 
   7  chr7_64344132     AAsi    C    A        0      0        2 
   7  chr7_64344132     AKia    C    A        0      0        2 
   7  chr7_64344132     AOna    C    A        0      0        2 
   7  chr7_64344132     ASom    C    A        0      0        2 
   7  chr7_64344132     HCab    C    A        1      2        2 
   7  chr7_64344132     HPrz    C    A        1      2        2 
   7  chr7_64344132     ZBoe    C    A        0      0        2 
   7  chr7_64344132     ZGre    C    A        0      0        2 
   7  chr7_64344132     ZHar    C    A        0      0        2 
   7  chr7_64344132   Sample    C    A        0      0        2 
   7  chr7_64348481     AAsi    G    A        0      0        2 
   7  chr7_64348481     AKia    G    A        0      0        2 
   7  chr7_64348481     AOna    G    A      0.5      1        2 
   7  chr7_64348481     ASom    G    A        0      0        2 
   7  chr7_64348481     HCab    G    A        0      0        2 
   7  chr7_64348481     HPrz    G    A        0      0        2 
   7  chr7_64348481     ZBoe    G    A        0      0        2 
   7  chr7_64348481     ZGre    G    A        0      0        2 
   7  chr7_64348481     ZHar    G    A        0      0        2 
   7  chr7_64348481   Sample    G    A        0      0        2 
   7  chr7_64353399     AAsi    C    T        0      0        2 
   7  chr7_64353399     AKia    C    T        0      0        2 
   7  chr7_64353399     AOna    C    T      0.5      1        2 
   7  chr7_64353399     ASom    C    T        0      0        2 
   7  chr7_64353399     HCab    C    T        0      0        2 
   7  chr7_64353399     HPrz    C    T        0      0        2 
   7  chr7_64353399     ZBoe    C    T        0      0        2 
   7  chr7_64353399     ZGre    C    T        0      0        2 
   7  chr7_64353399     ZHar    C    T        0      0        2 
   7  chr7_64353399   Sample    C    T        0      0        2 
   7  chr7_64359020     AAsi    C    T        0      0        2 
   7  chr7_64359020     AKia    C    T        0      0        2 
   7  chr7_64359020     AOna    C    T        0      0        2 
   7  chr7_64359020     ASom    C    T        0      0        2 
   7  chr7_64359020     HCab    C    T      0.5      1        2 
   7  chr7_64359020     HPrz    C    T        0      0        2 
   7  chr7_64359020     ZBoe    C    T        0      0        2 
   7  chr7_64359020     ZGre    C    T        0      0        2 
   7  chr7_64359020     ZHar    C    T        0      0        2 
   7  chr7_64359020   Sample    C    T        0      0        2 
   7  chr7_64363014     AAsi    T    C        0      0        2 
   7  chr7_64363014     AKia    T    C        0      0        2 
   7  chr7_64363014     AOna    T    C        0      0        2 
   7  chr7_64363014     ASom    T    C        0      0        2 
   7  chr7_64363014     HCab    T    C        0      0        2 
   7  chr7_64363014     HPrz    T    C        0      0        2 
   7  chr7_64363014     ZBoe    T    C        0      0        2 
   7  chr7_64363014     ZGre    T    C      0.5      1        2 
   7  chr7_64363014     ZHar    T    C        0      0        2 
   7  chr7_64363014   Sample    T    C        0      0        2 
   7  chr7_64364170     AAsi    A    C        0      0        2 
   7  chr7_64364170     AKia    A    C        0      0        2 
   7  chr7_64364170     AOna    A    C        0      0        2 
   7  chr7_64364170     ASom    A    C        0      0        2 
   7  chr7_64364170     HCab    A    C        1      2        2 
   7  chr7_64364170     HPrz    A    C        1      2        2 
   7  chr7_64364170     ZBoe    A    C        0      0        2 
   7  chr7_64364170     ZGre    A    C        0      0        2 
   7  chr7_64364170     ZHar    A    C        0      0        2 
   7  chr7_64364170   Sample    A    C        0      0        2 
   7  chr7_64365745     AAsi    T    C        0      0        2 
   7  chr7_64365745     AKia    T    C        0      0        2 
   7  chr7_64365745     AOna    T    C        0      0        2 
   7  chr7_64365745     ASom    T    C        0      0        2 
   7  chr7_64365745     HCab    T    C      0.5      1        2 
   7  chr7_64365745     HPrz    T    C        0      0        2 
   7  chr7_64365745     ZBoe    T    C        0      0        2 
   7  chr7_64365745     ZGre    T    C        0      0        2 
   7  chr7_64365745     ZHar    T    C        0      0        2 
   7  chr7_64365745   Sample    T    C        0      0        2 
   7  chr7_64376993     AAsi    T    C        0      0        2 
   7  chr7_64376993     AKia    T    C        0      0        2 
   7  chr7_64376993     AOna    T    C        0      0        2 
   7  chr7_64376993     ASom    T    C        0      0        2 
   7  chr7_64376993     HCab    T    C        0      0        2 
   7  chr7_64376993     HPrz    T    C        0      0        2 
   7  chr7_64376993     ZBoe    T    C      0.5      1        2 
   7  chr7_64376993     ZGre    T    C        0      0        2 
   7  chr7_64376993     ZHar    T    C        0      0        2 
   7  chr7_64376993   Sample    T    C        0      0        2 
   7  chr7_64377305     AAsi    T    C        0      0        2 
   7  chr7_64377305     AKia    T    C        0      0        2 
   7  chr7_64377305     AOna    T    C        0      0        2 
   7  chr7_64377305     ASom    T    C      0.5      1        2 
   7  chr7_64377305     HCab    T    C        0      0        2 
   7  chr7_64377305     HPrz    T    C        0      0        2 
   7  chr7_64377305     ZBoe    T    C        0      0        2 
   7  chr7_64377305     ZGre    T    C        0      0        2 
   7  chr7_64377305     ZHar    T    C        0      0        2 
   7  chr7_64377305   Sample    T    C        0      0        2 
   7  chr7_64378177     AAsi    C    T        0      0        2 
   7  chr7_64378177     AKia    C    T        0      0        2 
   7  chr7_64378177     AOna    C    T        0      0        2 
   7  chr7_64378177     ASom    C    T        0      0        2 
   7  chr7_64378177     HCab    C    T        1      2        2 
   7  chr7_64378177     HPrz    C    T        1      2        2 
   7  chr7_64378177     ZBoe    C    T        0      0        2 
   7  chr7_64378177     ZGre    C    T        0      0        2 
   7  chr7_64378177     ZHar    C    T        0      0        2 
   7  chr7_64378177   Sample    C    T        0      0        2 
   7  chr7_64378249     AAsi    G    A        0      0        2 
   7  chr7_64378249     AKia    G    A        0      0        2 
   7  chr7_64378249     AOna    G    A        0      0        2 
   7  chr7_64378249     ASom    G    A      0.5      1        2 
   7  chr7_64378249     HCab    G    A        0      0        2 
   7  chr7_64378249     HPrz    G    A        0      0        2 
   7  chr7_64378249     ZBoe    G    A        0      0        2 
   7  chr7_64378249     ZGre    G    A        0      0        2 
   7  chr7_64378249     ZHar    G    A        0      0        2 
   7  chr7_64378249   Sample    G    A        0      0        2 
   7  chr7_64380898     AAsi    A    G        0      0        2 
   7  chr7_64380898     AKia    A    G        0      0        2 
   7  chr7_64380898     AOna    A    G        0      0        2 
   7  chr7_64380898     ASom    A    G        0      0        2 
   7  chr7_64380898     HCab    A    G        0      0        2 
   7  chr7_64380898     HPrz    A    G        0      0        2 
   7  chr7_64380898     ZBoe    A    G        0      0        2 
   7  chr7_64380898     ZGre    A    G        1      2        2 
   7  chr7_64380898     ZHar    A    G        0      0        2 
   7  chr7_64380898   Sample    A    G        0      0        2 
   7  chr7_64391213     AAsi    A    G        0      0        2 
   7  chr7_64391213     AKia    A    G        0      0        2 
   7  chr7_64391213     AOna    A    G        0      0        2 
   7  chr7_64391213     ASom    A    G        1      2        2 
   7  chr7_64391213     HCab    A    G        0      0        2 
   7  chr7_64391213     HPrz    A    G        0      0        2 
   7  chr7_64391213     ZBoe    A    G        0      0        2 
   7  chr7_64391213     ZGre    A    G        0      0        2 
   7  chr7_64391213     ZHar    A    G        0      0        2 
   7  chr7_64391213   Sample    A    G        0      0        2 
   7  chr7_64392645     AAsi    T    G        0      0        2 
   7  chr7_64392645     AKia    T    G        0      0        2 
   7  chr7_64392645     AOna    T    G      0.5      1        2 
   7  chr7_64392645     ASom    T    G        0      0        2 
   7  chr7_64392645     HCab    T    G        0      0        2 
   7  chr7_64392645     HPrz    T    G        0      0        2 
   7  chr7_64392645     ZBoe    T    G        0      0        2 
   7  chr7_64392645     ZGre    T    G        0      0        2 
   7  chr7_64392645     ZHar    T    G        0      0        2 
   7  chr7_64392645   Sample    T    G        0      0        2 
   7  chr7_64393392     AAsi    A    G      0.5      1        2 
   7  chr7_64393392     AKia    A    G        0      0        2 
   7  chr7_64393392     AOna    A    G        0      0        2 
   7  chr7_64393392     ASom    A    G        1      2        2 
   7  chr7_64393392     HCab    A    G        0      0        2 
   7  chr7_64393392     HPrz    A    G        0      0        2 
   7  chr7_64393392     ZBoe    A    G        0      0        2 
   7  chr7_64393392     ZGre    A    G        0      0        2 
   7  chr7_64393392     ZHar    A    G        0      0        2 
   7  chr7_64393392   Sample    A    G        1      2        2 
   7  chr7_64394615     AAsi    T    C        0      0        2 
   7  chr7_64394615     AKia    T    C        0      0        2 
   7  chr7_64394615     AOna    T    C      0.5      1        2 
   7  chr7_64394615     ASom    T    C        0      0        2 
   7  chr7_64394615     HCab    T    C        0      0        2 
   7  chr7_64394615     HPrz    T    C        0      0        2 
   7  chr7_64394615     ZBoe    T    C        0      0        2 
   7  chr7_64394615     ZGre    T    C        0      0        2 
   7  chr7_64394615     ZHar    T    C        0      0        2 
   7  chr7_64394615   Sample    T    C        0      0        2 
   7  chr7_64402079     AAsi    C    T        0      0        2 
   7  chr7_64402079     AKia    C    T        0      0        2 
   7  chr7_64402079     AOna    C    T        0      0        2 
   7  chr7_64402079     ASom    C    T        0      0        2 
   7  chr7_64402079     HCab    C    T        0      0        2 
   7  chr7_64402079     HPrz    C    T        0      0        2 
   7  chr7_64402079     ZBoe    C    T      0.5      1        2 
   7  chr7_64402079     ZGre    C    T        0      0        2 
   7  chr7_64402079     ZHar    C    T        0      0        2 
   7  chr7_64402079   Sample    C    T        0      0        2 
   7  chr7_64407600     AAsi    A    T        0      0        2 
   7  chr7_64407600     AKia    A    T        0      0        2 
   7  chr7_64407600     AOna    A    T        0      0        2 
   7  chr7_64407600     ASom    A    T        0      0        2 
   7  chr7_64407600     HCab    A    T      0.5      1        2 
   7  chr7_64407600     HPrz    A    T        0      0        2 
   7  chr7_64407600     ZBoe    A    T        0      0        2 
   7  chr7_64407600     ZGre    A    T        0      0        2 
   7  chr7_64407600     ZHar    A    T        0      0        2 
   7  chr7_64407600   Sample    A    T        0      0        2 
   7  chr7_64414255     AAsi    G    A        0      0        2 
   7  chr7_64414255     AKia    G    A        0      0        2 
   7  chr7_64414255     AOna    G    A        0      0        2 
   7  chr7_64414255     ASom    G    A        0      0        2 
   7  chr7_64414255     HCab    G    A        0      0        2 
   7  chr7_64414255     HPrz    G    A        0      0        2 
   7  chr7_64414255     ZBoe    G    A        0      0        2 
   7  chr7_64414255     ZGre    G    A        0      0        2 
   7  chr7_64414255     ZHar    G    A        1      2        2 
   7  chr7_64414255   Sample    G    A        0      0        2 
   7  chr7_64414768     AAsi    G    A        0      0        2 
   7  chr7_64414768     AKia    G    A        0      0        2 
   7  chr7_64414768     AOna    G    A        0      0        2 
   7  chr7_64414768     ASom    G    A        0      0        2 
   7  chr7_64414768     HCab    G    A        1      2        2 
   7  chr7_64414768     HPrz    G    A        1      2        2 
   7  chr7_64414768     ZBoe    G    A        0      0        2 
   7  chr7_64414768     ZGre    G    A        0      0        2 
   7  chr7_64414768     ZHar    G    A        0      0        2 
   7  chr7_64414768   Sample    G    A        0      0        2 
   7  chr7_64422506     AAsi    T    G        0      0        2 
   7  chr7_64422506     AKia    T    G        0      0        2 
   7  chr7_64422506     AOna    T    G        0      0        2 
   7  chr7_64422506     ASom    T    G        0      0        2 
   7  chr7_64422506     HCab    T    G        0      0        2 
   7  chr7_64422506     HPrz    T    G        0      0        2 
   7  chr7_64422506     ZBoe    T    G        0      0        2 
   7  chr7_64422506     ZGre    T    G        0      0        2 
   7  chr7_64422506     ZHar    T    G        1      2        2 
   7  chr7_64422506   Sample    T    G        0      0        2 
   7  chr7_64425774     AAsi    G    A        0      0        2 
   7  chr7_64425774     AKia    G    A        0      0        2 
   7  chr7_64425774     AOna    G    A        0      0        2 
   7  chr7_64425774     ASom    G    A        0      0        2 
   7  chr7_64425774     HCab    G    A        1      2        2 
   7  chr7_64425774     HPrz    G    A        1      2        2 
   7  chr7_64425774     ZBoe    G    A        0      0        2 
   7  chr7_64425774     ZGre    G    A        0      0        2 
   7  chr7_64425774     ZHar    G    A        0      0        2 
   7  chr7_64425774   Sample    G    A        0      0        2 
   7  chr7_64426247     AAsi    T    C        0      0        2 
   7  chr7_64426247     AKia    T    C        0      0        2 
   7  chr7_64426247     AOna    T    C        0      0        2 
   7  chr7_64426247     ASom    T    C        0      0        2 
   7  chr7_64426247     HCab    T    C        1      2        2 
   7  chr7_64426247     HPrz    T    C        1      2        2 
   7  chr7_64426247     ZBoe    T    C        0      0        2 
   7  chr7_64426247     ZGre    T    C        0      0        2 
   7  chr7_64426247     ZHar    T    C        0      0        2 
   7  chr7_64426247   Sample    T    C        0      0        2 
   7  chr7_64426634     AAsi    G    T        0      0        2 
   7  chr7_64426634     AKia    G    T        0      0        2 
   7  chr7_64426634     AOna    G    T        0      0        2 
   7  chr7_64426634     ASom    G    T        0      0        2 
   7  chr7_64426634     HCab    G    T      0.5      1        2 
   7  chr7_64426634     HPrz    G    T        0      0        2 
   7  chr7_64426634     ZBoe    G    T        0      0        2 
   7  chr7_64426634     ZGre    G    T        0      0        2 
   7  chr7_64426634     ZHar    G    T        0      0        2 
   7  chr7_64426634   Sample    G    T        0      0        2 
   7  chr7_64426785     AAsi    T    C        0      0        2 
   7  chr7_64426785     AKia    T    C        1      2        2 
   7  chr7_64426785     AOna    T    C      0.5      1        2 
   7  chr7_64426785     ASom    T    C        0      0        2 
   7  chr7_64426785     HCab    T    C        0      0        2 
   7  chr7_64426785     HPrz    T    C        0      0        2 
   7  chr7_64426785     ZBoe    T    C        0      0        2 
   7  chr7_64426785     ZGre    T    C        0      0        2 
   7  chr7_64426785     ZHar    T    C        0      0        2 
   7  chr7_64426785   Sample    T    C        0      0        2 
   7  chr7_64430306     AAsi    T    G        0      0        2 
   7  chr7_64430306     AKia    T    G        1      2        2 
   7  chr7_64430306     AOna    T    G        1      2        2 
   7  chr7_64430306     ASom    T    G        0      0        2 
   7  chr7_64430306     HCab    T    G        1      2        2 
   7  chr7_64430306     HPrz    T    G        1      2        2 
   7  chr7_64430306     ZBoe    T    G        0      0        2 
   7  chr7_64430306     ZGre    T    G        0      0        2 
   7  chr7_64430306     ZHar    T    G        0      0        2 
   7  chr7_64430306   Sample    T    G        0      0        2 
   7  chr7_64431069     AAsi    A    G        0      0        2 
   7  chr7_64431069     AKia    A    G        0      0        2 
   7  chr7_64431069     AOna    A    G        0      0        2 
   7  chr7_64431069     ASom    A    G        0      0        2 
   7  chr7_64431069     HCab    A    G      0.5      1        2 
   7  chr7_64431069     HPrz    A    G        0      0        2 
   7  chr7_64431069     ZBoe    A    G        0      0        2 
   7  chr7_64431069     ZGre    A    G        0      0        2 
   7  chr7_64431069     ZHar    A    G        0      0        2 
   7  chr7_64431069   Sample    A    G        0      0        2 
   7  chr7_64434643     AAsi    T    C        0      0        2 
   7  chr7_64434643     AKia    T    C        0      0        2 
   7  chr7_64434643     AOna    T    C        0      0        2 
   7  chr7_64434643     ASom    T    C        0      0        2 
   7  chr7_64434643     HCab    T    C        1      2        2 
   7  chr7_64434643     HPrz    T    C        1      2        2 
   7  chr7_64434643     ZBoe    T    C        0      0        2 
   7  chr7_64434643     ZGre    T    C        0      0        2 
   7  chr7_64434643     ZHar    T    C        0      0        2 
   7  chr7_64434643   Sample    T    C        0      0        2 
   7  chr7_64439847     AAsi    G    T        0      0        2 
   7  chr7_64439847     AKia    G    T        0      0        2 
   7  chr7_64439847     AOna    G    T        0      0        2 
   7  chr7_64439847     ASom    G    T        0      0        2 
   7  chr7_64439847     HCab    G    T        0      0        2 
   7  chr7_64439847     HPrz    G    T        0      0        2 
   7  chr7_64439847     ZBoe    G    T        0      0        2 
   7  chr7_64439847     ZGre    G    T        0      0        2 
   7  chr7_64439847     ZHar    G    T        1      2        2 
   7  chr7_64439847   Sample    G    T        0      0        2 
   7  chr7_64453925     AAsi    T    A        0      0        2 
   7  chr7_64453925     AKia    T    A        1      2        2 
   7  chr7_64453925     AOna    T    A      0.5      1        2 
   7  chr7_64453925     ASom    T    A        0      0        2 
   7  chr7_64453925     HCab    T    A        0      0        2 
   7  chr7_64453925     HPrz    T    A        0      0        2 
   7  chr7_64453925     ZBoe    T    A        0      0        2 
   7  chr7_64453925     ZGre    T    A        0      0        2 
   7  chr7_64453925     ZHar    T    A        0      0        2 
   7  chr7_64453925   Sample    T    A        0      0        2 
   7  chr7_64456703     AAsi    T    C        0      0        2 
   7  chr7_64456703     AKia    T    C        0      0        2 
   7  chr7_64456703     AOna    T    C        0      0        2 
   7  chr7_64456703     ASom    T    C        0      0        2 
   7  chr7_64456703     HCab    T    C        0      0        2 
   7  chr7_64456703     HPrz    T    C        0      0        2 
   7  chr7_64456703     ZBoe    T    C      0.5      1        2 
   7  chr7_64456703     ZGre    T    C        0      0        2 
   7  chr7_64456703     ZHar    T    C        0      0        2 
   7  chr7_64456703   Sample    T    C        0      0        2 
   7  chr7_64462080     AAsi    T    C        0      0        2 
   7  chr7_64462080     AKia    T    C        0      0        2 
   7  chr7_64462080     AOna    T    C        0      0        2 
   7  chr7_64462080     ASom    T    C        0      0        2 
   7  chr7_64462080     HCab    T    C        0      0        2 
   7  chr7_64462080     HPrz    T    C        0      0        2 
   7  chr7_64462080     ZBoe    T    C        0      0        2 
   7  chr7_64462080     ZGre    T    C        1      2        2 
   7  chr7_64462080     ZHar    T    C        1      2        2 
   7  chr7_64462080   Sample    T    C        0      0        2 
   7  chr7_64466216     AAsi    A    G        0      0        2 
   7  chr7_64466216     AKia    A    G        0      0        2 
   7  chr7_64466216     AOna    A    G        0      0        2 
   7  chr7_64466216     ASom    A    G        0      0        2 
   7  chr7_64466216     HCab    A    G        1      2        2 
   7  chr7_64466216     HPrz    A    G        1      2        2 
   7  chr7_64466216     ZBoe    A    G        0      0        2 
   7  chr7_64466216     ZGre    A    G        0      0        2 
   7  chr7_64466216     ZHar    A    G        0      0        2 
   7  chr7_64466216   Sample    A    G        0      0        2 
   7  chr7_64472339     AAsi    T    C        0      0        2 
   7  chr7_64472339     AKia    T    C        0      0        2 
   7  chr7_64472339     AOna    T    C        0      0        2 
   7  chr7_64472339     ASom    T    C        0      0        2 
   7  chr7_64472339     HCab    T    C      0.5      1        2 
   7  chr7_64472339     HPrz    T    C      0.5      1        2 
   7  chr7_64472339     ZBoe    T    C        0      0        2 
   7  chr7_64472339     ZGre    T    C        0      0        2 
   7  chr7_64472339     ZHar    T    C        0      0        2 
   7  chr7_64472339   Sample    T    C        0      0        2 
   7  chr7_64473690     AAsi    A    G        0      0        2 
   7  chr7_64473690     AKia    A    G        0      0        2 
   7  chr7_64473690     AOna    A    G        0      0        2 
   7  chr7_64473690     ASom    A    G        0      0        2 
   7  chr7_64473690     HCab    A    G      0.5      1        2 
   7  chr7_64473690     HPrz    A    G        0      0        2 
   7  chr7_64473690     ZBoe    A    G        0      0        2 
   7  chr7_64473690     ZGre    A    G        0      0        2 
   7  chr7_64473690     ZHar    A    G        0      0        2 
   7  chr7_64473690   Sample    A    G        0      0        2 
   7  chr7_64475095     AAsi    A    G        0      0        2 
   7  chr7_64475095     AKia    A    G        0      0        2 
   7  chr7_64475095     AOna    A    G      0.5      1        2 
   7  chr7_64475095     ASom    A    G        0      0        2 
   7  chr7_64475095     HCab    A    G        0      0        2 
   7  chr7_64475095     HPrz    A    G        0      0        2 
   7  chr7_64475095     ZBoe    A    G        0      0        2 
   7  chr7_64475095     ZGre    A    G        0      0        2 
   7  chr7_64475095     ZHar    A    G        0      0        2 
   7  chr7_64475095   Sample    A    G        0      0        2 
   7  chr7_64479887     AAsi    A    G        0      0        2 
   7  chr7_64479887     AKia    A    G        0      0        2 
   7  chr7_64479887     AOna    A    G        0      0        2 
   7  chr7_64479887     ASom    A    G        0      0        2 
   7  chr7_64479887     HCab    A    G        1      2        2 
   7  chr7_64479887     HPrz    A    G        1      2        2 
   7  chr7_64479887     ZBoe    A    G        0      0        2 
   7  chr7_64479887     ZGre    A    G        0      0        2 
   7  chr7_64479887     ZHar    A    G        0      0        2 
   7  chr7_64479887   Sample    A    G        0      0        2 
   7  chr7_64481972     AAsi    G    A        0      0        2 
   7  chr7_64481972     AKia    G    A        0      0        2 
   7  chr7_64481972     AOna    G    A        0      0        2 
   7  chr7_64481972     ASom    G    A        0      0        2 
   7  chr7_64481972     HCab    G    A        1      2        2 
   7  chr7_64481972     HPrz    G    A        1      2        2 
   7  chr7_64481972     ZBoe    G    A        0      0        2 
   7  chr7_64481972     ZGre    G    A        0      0        2 
   7  chr7_64481972     ZHar    G    A        0      0        2 
   7  chr7_64481972   Sample    G    A        0      0        2 
   7  chr7_64482306     AAsi    G    A        0      0        2 
   7  chr7_64482306     AKia    G    A        0      0        2 
   7  chr7_64482306     AOna    G    A        0      0        2 
   7  chr7_64482306     ASom    G    A        0      0        2 
   7  chr7_64482306     HCab    G    A        0      0        2 
   7  chr7_64482306     HPrz    G    A        0      0        2 
   7  chr7_64482306     ZBoe    G    A        0      0        2 
   7  chr7_64482306     ZGre    G    A        0      0        2 
   7  chr7_64482306     ZHar    G    A        1      2        2 
   7  chr7_64482306   Sample    G    A        0      0        2 
   7  chr7_64488799     AAsi    A    C        0      0        2 
   7  chr7_64488799     AKia    A    C        0      0        2 
   7  chr7_64488799     AOna    A    C        0      0        2 
   7  chr7_64488799     ASom    A    C        0      0        2 
   7  chr7_64488799     HCab    A    C        1      2        2 
   7  chr7_64488799     HPrz    A    C        1      2        2 
   7  chr7_64488799     ZBoe    A    C        0      0        2 
   7  chr7_64488799     ZGre    A    C        0      0        2 
   7  chr7_64488799     ZHar    A    C        0      0        2 
   7  chr7_64488799   Sample    A    C        0      0        2 
   7  chr7_64488922     AAsi    G    C      0.5      1        2 
   7  chr7_64488922     AKia    G    C        0      0        2 
   7  chr7_64488922     AOna    G    C        0      0        2 
   7  chr7_64488922     ASom    G    C        1      2        2 
   7  chr7_64488922     HCab    G    C        0      0        2 
   7  chr7_64488922     HPrz    G    C        0      0        2 
   7  chr7_64488922     ZBoe    G    C        0      0        2 
   7  chr7_64488922     ZGre    G    C        0      0        2 
   7  chr7_64488922     ZHar    G    C        0      0        2 
   7  chr7_64488922   Sample    G    C        0      0        2 
   7  chr7_64489395     AAsi    A    G        0      0        2 
   7  chr7_64489395     AKia    A    G        0      0        2 
   7  chr7_64489395     AOna    A    G        0      0        2 
   7  chr7_64489395     ASom    A    G        0      0        2 
   7  chr7_64489395     HCab    A    G        0      0        2 
   7  chr7_64489395     HPrz    A    G        0      0        2 
   7  chr7_64489395     ZBoe    A    G        0      0        2 
   7  chr7_64489395     ZGre    A    G      0.5      1        2 
   7  chr7_64489395     ZHar    A    G        0      0        2 
   7  chr7_64489395   Sample    A    G        0      0        2 
   7  chr7_64489923     AAsi    G    A        0      0        2 
   7  chr7_64489923     AKia    G    A        0      0        2 
   7  chr7_64489923     AOna    G    A        0      0        2 
   7  chr7_64489923     ASom    G    A        0      0        2 
   7  chr7_64489923     HCab    G    A        0      0        2 
   7  chr7_64489923     HPrz    G    A        0      0        2 
   7  chr7_64489923     ZBoe    G    A        0      0        2 
   7  chr7_64489923     ZGre    G    A        0      0        2 
   7  chr7_64489923     ZHar    G    A        1      2        2 
   7  chr7_64489923   Sample    G    A        0      0        2 
   7  chr7_64490400     AAsi    G    T        0      0        2 
   7  chr7_64490400     AKia    G    T        0      0        2 
   7  chr7_64490400     AOna    G    T        0      0        2 
   7  chr7_64490400     ASom    G    T        0      0        2 
   7  chr7_64490400     HCab    G    T        0      0        2 
   7  chr7_64490400     HPrz    G    T        0      0        2 
   7  chr7_64490400     ZBoe    G    T        1      2        2 
   7  chr7_64490400     ZGre    G    T        0      0        2 
   7  chr7_64490400     ZHar    G    T        0      0        2 
   7  chr7_64490400   Sample    G    T        0      0        2 
   7  chr7_64491534     AAsi    A    G      0.5      1        2 
   7  chr7_64491534     AKia    A    G        0      0        2 
   7  chr7_64491534     AOna    A    G        0      0        2 
   7  chr7_64491534     ASom    A    G        0      0        2 
   7  chr7_64491534     HCab    A    G        0      0        2 
   7  chr7_64491534     HPrz    A    G        0      0        2 
   7  chr7_64491534     ZBoe    A    G        0      0        2 
   7  chr7_64491534     ZGre    A    G        0      0        2 
   7  chr7_64491534     ZHar    A    G        0      0        2 
   7  chr7_64491534   Sample    A    G        1      2        2 
   7  chr7_64492209     AAsi    G    A        0      0        2 
   7  chr7_64492209     AKia    G    A        0      0        2 
   7  chr7_64492209     AOna    G    A        0      0        2 
   7  chr7_64492209     ASom    G    A        0      0        2 
   7  chr7_64492209     HCab    G    A        0      0        2 
   7  chr7_64492209     HPrz    G    A        0      0        2 
   7  chr7_64492209     ZBoe    G    A      0.5      1        2 
   7  chr7_64492209     ZGre    G    A        0      0        2 
   7  chr7_64492209     ZHar    G    A        0      0        2 
   7  chr7_64492209   Sample    G    A        0      0        2 
   7  chr7_64496669     AAsi    T    G        0      0        2 
   7  chr7_64496669     AKia    T    G        0      0        2 
   7  chr7_64496669     AOna    T    G        0      0        2 
   7  chr7_64496669     ASom    T    G        0      0        2 
   7  chr7_64496669     HCab    T    G        0      0        2 
   7  chr7_64496669     HPrz    T    G        0      0        2 
   7  chr7_64496669     ZBoe    T    G        0      0        2 
   7  chr7_64496669     ZGre    T    G        0      0        2 
   7  chr7_64496669     ZHar    T    G        1      2        2 
   7  chr7_64496669   Sample    T    G        0      0        2 
   7  chr7_64501904     AAsi    T    C        0      0        2 
   7  chr7_64501904     AKia    T    C        0      0        2 
   7  chr7_64501904     AOna    T    C      0.5      1        2 
   7  chr7_64501904     ASom    T    C        0      0        2 
   7  chr7_64501904     HCab    T    C        0      0        2 
   7  chr7_64501904     HPrz    T    C        0      0        2 
   7  chr7_64501904     ZBoe    T    C        0      0        2 
   7  chr7_64501904     ZGre    T    C        0      0        2 
   7  chr7_64501904     ZHar    T    C        0      0        2 
   7  chr7_64501904   Sample    T    C        0      0        2 
   7  chr7_64504477     AAsi    T    A        0      0        2 
   7  chr7_64504477     AKia    T    A        0      0        2 
   7  chr7_64504477     AOna    T    A        0      0        2 
   7  chr7_64504477     ASom    T    A        0      0        2 
   7  chr7_64504477     HCab    T    A        0      0        2 
   7  chr7_64504477     HPrz    T    A        0      0        2 
   7  chr7_64504477     ZBoe    T    A        1      2        2 
   7  chr7_64504477     ZGre    T    A        0      0        2 
   7  chr7_64504477     ZHar    T    A        0      0        2 
   7  chr7_64504477   Sample    T    A        0      0        2 
   7  chr7_64508075     AAsi    G    A        0      0        2 
   7  chr7_64508075     AKia    G    A        0      0        2 
   7  chr7_64508075     AOna    G    A        0      0        2 
   7  chr7_64508075     ASom    G    A        0      0        2 
   7  chr7_64508075     HCab    G    A        0      0        2 
   7  chr7_64508075     HPrz    G    A        0      0        2 
   7  chr7_64508075     ZBoe    G    A      0.5      1        2 
   7  chr7_64508075     ZGre    G    A        0      0        2 
   7  chr7_64508075     ZHar    G    A        0      0        2 
   7  chr7_64508075   Sample    G    A        0      0        2 
   7  chr7_64519263     AAsi    A    G        0      0        2 
   7  chr7_64519263     AKia    A    G        0      0        2 
   7  chr7_64519263     AOna    A    G        0      0        2 
   7  chr7_64519263     ASom    A    G        0      0        2 
   7  chr7_64519263     HCab    A    G        0      0        2 
   7  chr7_64519263     HPrz    A    G        0      0        2 
   7  chr7_64519263     ZBoe    A    G        0      0        2 
   7  chr7_64519263     ZGre    A    G        1      2        2 
   7  chr7_64519263     ZHar    A    G        0      0        2 
   7  chr7_64519263   Sample    A    G        0      0        2 
   7  chr7_64520429     AAsi    T    C        0      0        2 
   7  chr7_64520429     AKia    T    C        0      0        2 
   7  chr7_64520429     AOna    T    C      0.5      1        2 
   7  chr7_64520429     ASom    T    C        0      0        2 
   7  chr7_64520429     HCab    T    C        0      0        2 
   7  chr7_64520429     HPrz    T    C        0      0        2 
   7  chr7_64520429     ZBoe    T    C        0      0        2 
   7  chr7_64520429     ZGre    T    C        0      0        2 
   7  chr7_64520429     ZHar    T    C        0      0        2 
   7  chr7_64520429   Sample    T    C        0      0        2 
   7  chr7_64528655     AAsi    A    C        0      0        2 
   7  chr7_64528655     AKia    A    C        0      0        2 
   7  chr7_64528655     AOna    A    C        0      0        2 
   7  chr7_64528655     ASom    A    C        0      0        2 
   7  chr7_64528655     HCab    A    C        0      0        2 
   7  chr7_64528655     HPrz    A    C      0.5      1        2 
   7  chr7_64528655     ZBoe    A    C        0      0        2 
   7  chr7_64528655     ZGre    A    C        0      0        2 
   7  chr7_64528655     ZHar    A    C        0      0        2 
   7  chr7_64528655   Sample    A    C        0      0        2 
   7  chr7_64533691     AAsi    C    T        0      0        2 
   7  chr7_64533691     AKia    C    T      0.5      1        2 
   7  chr7_64533691     AOna    C    T      0.5      1        2 
   7  chr7_64533691     ASom    C    T        0      0        2 
   7  chr7_64533691     HCab    C    T        0      0        2 
   7  chr7_64533691     HPrz    C    T        0      0        2 
   7  chr7_64533691     ZBoe    C    T        0      0        2 
   7  chr7_64533691     ZGre    C    T        0      0        2 
   7  chr7_64533691     ZHar    C    T        0      0        2 
   7  chr7_64533691   Sample    C    T        0      0        2 
   7  chr7_64535513     AAsi    T    G        0      0        2 
   7  chr7_64535513     AKia    T    G      0.5      1        2 
   7  chr7_64535513     AOna    T    G      0.5      1        2 
   7  chr7_64535513     ASom    T    G        0      0        2 
   7  chr7_64535513     HCab    T    G        0      0        2 
   7  chr7_64535513     HPrz    T    G        0      0        2 
   7  chr7_64535513     ZBoe    T    G        0      0        2 
   7  chr7_64535513     ZGre    T    G        0      0        2 
   7  chr7_64535513     ZHar    T    G        0      0        2 
   7  chr7_64535513   Sample    T    G        0      0        2 
   7  chr7_64538728     AAsi    G    A        0      0        2 
   7  chr7_64538728     AKia    G    A      0.5      1        2 
   7  chr7_64538728     AOna    G    A      0.5      1        2 
   7  chr7_64538728     ASom    G    A        0      0        2 
   7  chr7_64538728     HCab    G    A        0      0        2 
   7  chr7_64538728     HPrz    G    A        0      0        2 
   7  chr7_64538728     ZBoe    G    A        0      0        2 
   7  chr7_64538728     ZGre    G    A        0      0        2 
   7  chr7_64538728     ZHar    G    A        0      0        2 
   7  chr7_64538728   Sample    G    A        0      0        2 
   7  chr7_64541263     AAsi    A    G        0      0        2 
   7  chr7_64541263     AKia    A    G      0.5      1        2 
   7  chr7_64541263     AOna    A    G        0      0        2 
   7  chr7_64541263     ASom    A    G        0      0        2 
   7  chr7_64541263     HCab    A    G        0      0        2 
   7  chr7_64541263     HPrz    A    G        0      0        2 
   7  chr7_64541263     ZBoe    A    G        0      0        2 
   7  chr7_64541263     ZGre    A    G        0      0        2 
   7  chr7_64541263     ZHar    A    G        0      0        2 
   7  chr7_64541263   Sample    A    G        0      0        2 
   7  chr7_64544238     AAsi    T    C        0      0        2 
   7  chr7_64544238     AKia    T    C        0      0        2 
   7  chr7_64544238     AOna    T    C        0      0        2 
   7  chr7_64544238     ASom    T    C        0      0        2 
   7  chr7_64544238     HCab    T    C        1      2        2 
   7  chr7_64544238     HPrz    T    C        1      2        2 
   7  chr7_64544238     ZBoe    T    C        0      0        2 
   7  chr7_64544238     ZGre    T    C        0      0        2 
   7  chr7_64544238     ZHar    T    C        0      0        2 
   7  chr7_64544238   Sample    T    C        0      0        2 
   7  chr7_64547873     AAsi    G    A        0      0        2 
   7  chr7_64547873     AKia    G    A        0      0        2 
   7  chr7_64547873     AOna    G    A        0      0        2 
   7  chr7_64547873     ASom    G    A        0      0        2 
   7  chr7_64547873     HCab    G    A        1      2        2 
   7  chr7_64547873     HPrz    G    A        1      2        2 
   7  chr7_64547873     ZBoe    G    A        0      0        2 
   7  chr7_64547873     ZGre    G    A        0      0        2 
   7  chr7_64547873     ZHar    G    A        0      0        2 
   7  chr7_64547873   Sample    G    A        0      0        2 
   7  chr7_64557918     AAsi    G    A        0      0        2 
   7  chr7_64557918     AKia    G    A        0      0        2 
   7  chr7_64557918     AOna    G    A        0      0        2 
   7  chr7_64557918     ASom    G    A        0      0        2 
   7  chr7_64557918     HCab    G    A        1      2        2 
   7  chr7_64557918     HPrz    G    A        1      2        2 
   7  chr7_64557918     ZBoe    G    A        0      0        2 
   7  chr7_64557918     ZGre    G    A        0      0        2 
   7  chr7_64557918     ZHar    G    A        0      0        2 
   7  chr7_64557918   Sample    G    A        0      0        2 
   7  chr7_64559339     AAsi    A    G        0      0        2 
   7  chr7_64559339     AKia    A    G        0      0        2 
   7  chr7_64559339     AOna    A    G        0      0        2 
   7  chr7_64559339     ASom    A    G        0      0        2 
   7  chr7_64559339     HCab    A    G        0      0        2 
   7  chr7_64559339     HPrz    A    G        0      0        2 
   7  chr7_64559339     ZBoe    A    G      0.5      1        2 
   7  chr7_64559339     ZGre    A    G        0      0        2 
   7  chr7_64559339     ZHar    A    G        0      0        2 
   7  chr7_64559339   Sample    A    G        0      0        2 
   7  chr7_64562769     AAsi    A    C        0      0        2 
   7  chr7_64562769     AKia    A    C        0      0        2 
   7  chr7_64562769     AOna    A    C      0.5      1        2 
   7  chr7_64562769     ASom    A    C        0      0        2 
   7  chr7_64562769     HCab    A    C        0      0        2 
   7  chr7_64562769     HPrz    A    C        0      0        2 
   7  chr7_64562769     ZBoe    A    C        0      0        2 
   7  chr7_64562769     ZGre    A    C        0      0        2 
   7  chr7_64562769     ZHar    A    C        0      0        2 
   7  chr7_64562769   Sample    A    C        0      0        2 
   7  chr7_64573531     AAsi    A    C        0      0        2 
   7  chr7_64573531     AKia    A    C        1      2        2 
   7  chr7_64573531     AOna    A    C      0.5      1        2 
   7  chr7_64573531     ASom    A    C        0      0        2 
   7  chr7_64573531     HCab    A    C        0      0        2 
   7  chr7_64573531     HPrz    A    C        0      0        2 
   7  chr7_64573531     ZBoe    A    C        0      0        2 
   7  chr7_64573531     ZGre    A    C        0      0        2 
   7  chr7_64573531     ZHar    A    C        0      0        2 
   7  chr7_64573531   Sample    A    C        0      0        2 
   7  chr7_64583986     AAsi    T    G        0      0        2 
   7  chr7_64583986     AKia    T    G        0      0        2 
   7  chr7_64583986     AOna    T    G        0      0        2 
   7  chr7_64583986     ASom    T    G        0      0        2 
   7  chr7_64583986     HCab    T    G        0      0        2 
   7  chr7_64583986     HPrz    T    G        0      0        2 
   7  chr7_64583986     ZBoe    T    G      0.5      1        2 
   7  chr7_64583986     ZGre    T    G        0      0        2 
   7  chr7_64583986     ZHar    T    G        0      0        2 
   7  chr7_64583986   Sample    T    G        0      0        2 
   7  chr7_64584380     AAsi    C    G        0      0        2 
   7  chr7_64584380     AKia    C    G        0      0        2 
   7  chr7_64584380     AOna    C    G        0      0        2 
   7  chr7_64584380     ASom    C    G        0      0        2 
   7  chr7_64584380     HCab    C    G        0      0        2 
   7  chr7_64584380     HPrz    C    G        0      0        2 
   7  chr7_64584380     ZBoe    C    G        0      0        2 
   7  chr7_64584380     ZGre    C    G      0.5      1        2 
   7  chr7_64584380     ZHar    C    G        1      2        2 
   7  chr7_64584380   Sample    C    G        0      0        2 
   7  chr7_64585468     AAsi    C    A        0      0        2 
   7  chr7_64585468     AKia    C    A        0      0        2 
   7  chr7_64585468     AOna    C    A        0      0        2 
   7  chr7_64585468     ASom    C    A        0      0        2 
   7  chr7_64585468     HCab    C    A        0      0        2 
   7  chr7_64585468     HPrz    C    A        0      0        2 
   7  chr7_64585468     ZBoe    C    A        1      2        2 
   7  chr7_64585468     ZGre    C    A        1      2        2 
   7  chr7_64585468     ZHar    C    A        1      2        2 
   7  chr7_64585468   Sample    C    A        0      0        2 
   7  chr7_64586156     AAsi    G    C      0.5      1        2 
   7  chr7_64586156     AKia    G    C        0      0        2 
   7  chr7_64586156     AOna    G    C        0      0        2 
   7  chr7_64586156     ASom    G    C        0      0        2 
   7  chr7_64586156     HCab    G    C        0      0        2 
   7  chr7_64586156     HPrz    G    C        0      0        2 
   7  chr7_64586156     ZBoe    G    C        0      0        2 
   7  chr7_64586156     ZGre    G    C        0      0        2 
   7  chr7_64586156     ZHar    G    C        0      0        2 
   7  chr7_64586156   Sample    G    C        1      2        2 
   7  chr7_64586324     AAsi    T    G        0      0        2 
   7  chr7_64586324     AKia    T    G        0      0        2 
   7  chr7_64586324     AOna    T    G        0      0        2 
   7  chr7_64586324     ASom    T    G        0      0        2 
   7  chr7_64586324     HCab    T    G        0      0        2 
   7  chr7_64586324     HPrz    T    G        0      0        2 
   7  chr7_64586324     ZBoe    T    G      0.5      1        2 
   7  chr7_64586324     ZGre    T    G        0      0        2 
   7  chr7_64586324     ZHar    T    G        0      0        2 
   7  chr7_64586324   Sample    T    G        0      0        2 
   7  chr7_64599565     AAsi    G    A        0      0        2 
   7  chr7_64599565     AKia    G    A        0      0        2 
   7  chr7_64599565     AOna    G    A        0      0        2 
   7  chr7_64599565     ASom    G    A        0      0        2 
   7  chr7_64599565     HCab    G    A        1      2        2 
   7  chr7_64599565     HPrz    G    A        1      2        2 
   7  chr7_64599565     ZBoe    G    A        0      0        2 
   7  chr7_64599565     ZGre    G    A        0      0        2 
   7  chr7_64599565     ZHar    G    A        0      0        2 
   7  chr7_64599565   Sample    G    A        0      0        2 
   7  chr7_64599738     AAsi    G    T        0      0        2 
   7  chr7_64599738     AKia    G    T        0      0        2 
   7  chr7_64599738     AOna    G    T        0      0        2 
   7  chr7_64599738     ASom    G    T        0      0        2 
   7  chr7_64599738     HCab    G    T        1      2        2 
   7  chr7_64599738     HPrz    G    T        1      2        2 
   7  chr7_64599738     ZBoe    G    T        0      0        2 
   7  chr7_64599738     ZGre    G    T        0      0        2 
   7  chr7_64599738     ZHar    G    T        0      0        2 
   7  chr7_64599738   Sample    G    T        0      0        2 
   7  chr7_64600613     AAsi    G    A        1      2        2 
   7  chr7_64600613     AKia    G    A        0      0        2 
   7  chr7_64600613     AOna    G    A        0      0        2 
   7  chr7_64600613     ASom    G    A        1      2        2 
   7  chr7_64600613     HCab    G    A        0      0        2 
   7  chr7_64600613     HPrz    G    A        0      0        2 
   7  chr7_64600613     ZBoe    G    A        0      0        2 
   7  chr7_64600613     ZGre    G    A        0      0        2 
   7  chr7_64600613     ZHar    G    A        0      0        2 
   7  chr7_64600613   Sample    G    A        1      2        2 
   7  chr7_64609721     AAsi    C    T        0      0        2 
   7  chr7_64609721     AKia    C    T        0      0        2 
   7  chr7_64609721     AOna    C    T        0      0        2 
   7  chr7_64609721     ASom    C    T        0      0        2 
   7  chr7_64609721     HCab    C    T        1      2        2 
   7  chr7_64609721     HPrz    C    T        1      2        2 
   7  chr7_64609721     ZBoe    C    T        0      0        2 
   7  chr7_64609721     ZGre    C    T        0      0        2 
   7  chr7_64609721     ZHar    C    T        0      0        2 
   7  chr7_64609721   Sample    C    T        0      0        2 
   7  chr7_64613906     AAsi    T    C        0      0        2 
   7  chr7_64613906     AKia    T    C      0.5      1        2 
   7  chr7_64613906     AOna    T    C      0.5      1        2 
   7  chr7_64613906     ASom    T    C        0      0        2 
   7  chr7_64613906     HCab    T    C        1      2        2 
   7  chr7_64613906     HPrz    T    C        1      2        2 
   7  chr7_64613906     ZBoe    T    C        0      0        2 
   7  chr7_64613906     ZGre    T    C        0      0        2 
   7  chr7_64613906     ZHar    T    C        0      0        2 
   7  chr7_64613906   Sample    T    C        0      0        2 
   7  chr7_64616197     AAsi    G    A        0      0        2 
   7  chr7_64616197     AKia    G    A        0      0        2 
   7  chr7_64616197     AOna    G    A        0      0        2 
   7  chr7_64616197     ASom    G    A        0      0        2 
   7  chr7_64616197     HCab    G    A        0      0        2 
   7  chr7_64616197     HPrz    G    A        0      0        2 
   7  chr7_64616197     ZBoe    G    A        0      0        2 
   7  chr7_64616197     ZGre    G    A      0.5      1        2 
   7  chr7_64616197     ZHar    G    A        0      0        2 
   7  chr7_64616197   Sample    G    A        0      0        2 
   7  chr7_64620205     AAsi    A    G        0      0        2 
   7  chr7_64620205     AKia    A    G        0      0        2 
   7  chr7_64620205     AOna    A    G        0      0        2 
   7  chr7_64620205     ASom    A    G        0      0        2 
   7  chr7_64620205     HCab    A    G        1      2        2 
   7  chr7_64620205     HPrz    A    G        1      2        2 
   7  chr7_64620205     ZBoe    A    G        0      0        2 
   7  chr7_64620205     ZGre    A    G        0      0        2 
   7  chr7_64620205     ZHar    A    G        0      0        2 
   7  chr7_64620205   Sample    A    G        0      0        2 
   7  chr7_64625884     AAsi    T    A        0      0        2 
   7  chr7_64625884     AKia    T    A        0      0        2 
   7  chr7_64625884     AOna    T    A        0      0        2 
   7  chr7_64625884     ASom    T    A        0      0        2 
   7  chr7_64625884     HCab    T    A        1      2        2 
   7  chr7_64625884     HPrz    T    A        1      2        2 
   7  chr7_64625884     ZBoe    T    A        0      0        2 
   7  chr7_64625884     ZGre    T    A        0      0        2 
   7  chr7_64625884     ZHar    T    A        0      0        2 
   7  chr7_64625884   Sample    T    A        0      0        2 
   7  chr7_64626638     AAsi    C    T      0.5      1        2 
   7  chr7_64626638     AKia    C    T        0      0        2 
   7  chr7_64626638     AOna    C    T        0      0        2 
   7  chr7_64626638     ASom    C    T        0      0        2 
   7  chr7_64626638     HCab    C    T        0      0        2 
   7  chr7_64626638     HPrz    C    T        0      0        2 
   7  chr7_64626638     ZBoe    C    T        0      0        2 
   7  chr7_64626638     ZGre    C    T        0      0        2 
   7  chr7_64626638     ZHar    C    T        0      0        2 
   7  chr7_64626638   Sample    C    T        0      0        2 
   7  chr7_64631811     AAsi    T    G        0      0        2 
   7  chr7_64631811     AKia    T    G      0.5      1        2 
   7  chr7_64631811     AOna    T    G        0      0        2 
   7  chr7_64631811     ASom    T    G        0      0        2 
   7  chr7_64631811     HCab    T    G        0      0        2 
   7  chr7_64631811     HPrz    T    G        0      0        2 
   7  chr7_64631811     ZBoe    T    G        0      0        2 
   7  chr7_64631811     ZGre    T    G        0      0        2 
   7  chr7_64631811     ZHar    T    G        0      0        2 
   7  chr7_64631811   Sample    T    G        0      0        2 
   7  chr7_64633369     AAsi    C    T        0      0        2 
   7  chr7_64633369     AKia    C    T        0      0        2 
   7  chr7_64633369     AOna    C    T        0      0        2 
   7  chr7_64633369     ASom    C    T        0      0        2 
   7  chr7_64633369     HCab    C    T        1      2        2 
   7  chr7_64633369     HPrz    C    T        1      2        2 
   7  chr7_64633369     ZBoe    C    T        0      0        2 
   7  chr7_64633369     ZGre    C    T        0      0        2 
   7  chr7_64633369     ZHar    C    T        0      0        2 
   7  chr7_64633369   Sample    C    T        0      0        2 
   7  chr7_64634389     AAsi    G    A        0      0        2 
   7  chr7_64634389     AKia    G    A        1      2        2 
   7  chr7_64634389     AOna    G    A        0      0        2 
   7  chr7_64634389     ASom    G    A        0      0        2 
   7  chr7_64634389     HCab    G    A        0      0        2 
   7  chr7_64634389     HPrz    G    A        0      0        2 
   7  chr7_64634389     ZBoe    G    A        0      0        2 
   7  chr7_64634389     ZGre    G    A        0      0        2 
   7  chr7_64634389     ZHar    G    A        0      0        2 
   7  chr7_64634389   Sample    G    A        0      0        2 
   7  chr7_64635280     AAsi    T    A      0.5      1        2 
   7  chr7_64635280     AKia    T    A        0      0        2 
   7  chr7_64635280     AOna    T    A        0      0        2 
   7  chr7_64635280     ASom    T    A        1      2        2 
   7  chr7_64635280     HCab    T    A        0      0        2 
   7  chr7_64635280     HPrz    T    A        0      0        2 
   7  chr7_64635280     ZBoe    T    A        0      0        2 
   7  chr7_64635280     ZGre    T    A        0      0        2 
   7  chr7_64635280     ZHar    T    A        0      0        2 
   7  chr7_64635280   Sample    T    A        0      0        2 
   7  chr7_64642745     AAsi    A    G        0      0        2 
   7  chr7_64642745     AKia    A    G        0      0        2 
   7  chr7_64642745     AOna    A    G        0      0        2 
   7  chr7_64642745     ASom    A    G        0      0        2 
   7  chr7_64642745     HCab    A    G        0      0        2 
   7  chr7_64642745     HPrz    A    G        0      0        2 
   7  chr7_64642745     ZBoe    A    G      0.5      1        2 
   7  chr7_64642745     ZGre    A    G        1      2        2 
   7  chr7_64642745     ZHar    A    G        0      0        2 
   7  chr7_64642745   Sample    A    G        0      0        2 
   7  chr7_64647187     AAsi    T    C        0      0        2 
   7  chr7_64647187     AKia    T    C        0      0        2 
   7  chr7_64647187     AOna    T    C        0      0        2 
   7  chr7_64647187     ASom    T    C        0      0        2 
   7  chr7_64647187     HCab    T    C        1      2        2 
   7  chr7_64647187     HPrz    T    C        1      2        2 
   7  chr7_64647187     ZBoe    T    C        0      0        2 
   7  chr7_64647187     ZGre    T    C        0      0        2 
   7  chr7_64647187     ZHar    T    C        0      0        2 
   7  chr7_64647187   Sample    T    C        0      0        2 
   7  chr7_64655403     AAsi    T    C        0      0        2 
   7  chr7_64655403     AKia    T    C        0      0        2 
   7  chr7_64655403     AOna    T    C        0      0        2 
   7  chr7_64655403     ASom    T    C        0      0        2 
   7  chr7_64655403     HCab    T    C        0      0        2 
   7  chr7_64655403     HPrz    T    C        0      0        2 
   7  chr7_64655403     ZBoe    T    C      0.5      1        2 
   7  chr7_64655403     ZGre    T    C        0      0        2 
   7  chr7_64655403     ZHar    T    C        0      0        2 
   7  chr7_64655403   Sample    T    C        0      0        2 
   7  chr7_64661158     AAsi    A    C      0.5      1        2 
   7  chr7_64661158     AKia    A    C        0      0        2 
   7  chr7_64661158     AOna    A    C        0      0        2 
   7  chr7_64661158     ASom    A    C        0      0        2 
   7  chr7_64661158     HCab    A    C        0      0        2 
   7  chr7_64661158     HPrz    A    C        0      0        2 
   7  chr7_64661158     ZBoe    A    C        0      0        2 
   7  chr7_64661158     ZGre    A    C        0      0        2 
   7  chr7_64661158     ZHar    A    C        0      0        2 
   7  chr7_64661158   Sample    A    C        0      0        2 
   7  chr7_64664517     AAsi    A    G        0      0        2 
   7  chr7_64664517     AKia    A    G        0      0        2 
   7  chr7_64664517     AOna    A    G        0      0        2 
   7  chr7_64664517     ASom    A    G        0      0        2 
   7  chr7_64664517     HCab    A    G        0      0        2 
   7  chr7_64664517     HPrz    A    G        0      0        2 
   7  chr7_64664517     ZBoe    A    G        0      0        2 
   7  chr7_64664517     ZGre    A    G        1      2        2 
   7  chr7_64664517     ZHar    A    G        0      0        2 
   7  chr7_64664517   Sample    A    G        0      0        2 
   7  chr7_64677225     AAsi    T    C        0      0        2 
   7  chr7_64677225     AKia    T    C        0      0        2 
   7  chr7_64677225     AOna    T    C        0      0        2 
   7  chr7_64677225     ASom    T    C        0      0        2 
   7  chr7_64677225     HCab    T    C        0      0        2 
   7  chr7_64677225     HPrz    T    C        0      0        2 
   7  chr7_64677225     ZBoe    T    C        0      0        2 
   7  chr7_64677225     ZGre    T    C        1      2        2 
   7  chr7_64677225     ZHar    T    C        0      0        2 
   7  chr7_64677225   Sample    T    C        0      0        2 
   7  chr7_64681241     AAsi    G    T        0      0        2 
   7  chr7_64681241     AKia    G    T        0      0        2 
   7  chr7_64681241     AOna    G    T      0.5      1        2 
   7  chr7_64681241     ASom    G    T        0      0        2 
   7  chr7_64681241     HCab    G    T        0      0        2 
   7  chr7_64681241     HPrz    G    T        0      0        2 
   7  chr7_64681241     ZBoe    G    T        0      0        2 
   7  chr7_64681241     ZGre    G    T        0      0        2 
   7  chr7_64681241     ZHar    G    T        0      0        2 
   7  chr7_64681241   Sample    G    T        0      0        2 
   7  chr7_64682900     AAsi    C    G        0      0        2 
   7  chr7_64682900     AKia    C    G        0      0        2 
   7  chr7_64682900     AOna    C    G        0      0        2 
   7  chr7_64682900     ASom    C    G        1      2        2 
   7  chr7_64682900     HCab    C    G        0      0        2 
   7  chr7_64682900     HPrz    C    G        0      0        2 
   7  chr7_64682900     ZBoe    C    G        0      0        2 
   7  chr7_64682900     ZGre    C    G        0      0        2 
   7  chr7_64682900     ZHar    C    G        0      0        2 
   7  chr7_64682900   Sample    C    G        0      0        2 
   7  chr7_64686652     AAsi    A    G      0.5      1        2 
   7  chr7_64686652     AKia    A    G        0      0        2 
   7  chr7_64686652     AOna    A    G        0      0        2 
   7  chr7_64686652     ASom    A    G        0      0        2 
   7  chr7_64686652     HCab    A    G        1      2        2 
   7  chr7_64686652     HPrz    A    G        1      2        2 
   7  chr7_64686652     ZBoe    A    G        0      0        2 
   7  chr7_64686652     ZGre    A    G        0      0        2 
   7  chr7_64686652     ZHar    A    G        1      2        2 
   7  chr7_64686652   Sample    A    G        1      2        2 
   7  chr7_64687814     AAsi    T    G        0      0        2 
   7  chr7_64687814     AKia    T    G      0.5      1        2 
   7  chr7_64687814     AOna    T    G        0      0        2 
   7  chr7_64687814     ASom    T    G        0      0        2 
   7  chr7_64687814     HCab    T    G        0      0        2 
   7  chr7_64687814     HPrz    T    G        0      0        2 
   7  chr7_64687814     ZBoe    T    G        0      0        2 
   7  chr7_64687814     ZGre    T    G        0      0        2 
   7  chr7_64687814     ZHar    T    G        0      0        2 
   7  chr7_64687814   Sample    T    G        0      0        2 
   7  chr7_64691468     AAsi    C    G        0      0        2 
   7  chr7_64691468     AKia    C    G        0      0        2 
   7  chr7_64691468     AOna    C    G        0      0        2 
   7  chr7_64691468     ASom    C    G        0      0        2 
   7  chr7_64691468     HCab    C    G        1      2        2 
   7  chr7_64691468     HPrz    C    G        1      2        2 
   7  chr7_64691468     ZBoe    C    G        0      0        2 
   7  chr7_64691468     ZGre    C    G        0      0        2 
   7  chr7_64691468     ZHar    C    G        0      0        2 
   7  chr7_64691468   Sample    C    G        0      0        2 
   7  chr7_64694133     AAsi    T    C        1      2        2 
   7  chr7_64694133     AKia    T    C        0      0        2 
   7  chr7_64694133     AOna    T    C        0      0        2 
   7  chr7_64694133     ASom    T    C        1      2        2 
   7  chr7_64694133     HCab    T    C        0      0        2 
   7  chr7_64694133     HPrz    T    C        0      0        2 
   7  chr7_64694133     ZBoe    T    C        0      0        2 
   7  chr7_64694133     ZGre    T    C        0      0        2 
   7  chr7_64694133     ZHar    T    C        0      0        2 
   7  chr7_64694133   Sample    T    C        1      2        2 
   7  chr7_64703351     AAsi    A    G      0.5      1        2 
   7  chr7_64703351     AKia    A    G        0      0        2 
   7  chr7_64703351     AOna    A    G        0      0        2 
   7  chr7_64703351     ASom    A    G        0      0        2 
   7  chr7_64703351     HCab    A    G        0      0        2 
   7  chr7_64703351     HPrz    A    G        0      0        2 
   7  chr7_64703351     ZBoe    A    G        0      0        2 
   7  chr7_64703351     ZGre    A    G        0      0        2 
   7  chr7_64703351     ZHar    A    G        0      0        2 
   7  chr7_64703351   Sample    A    G        0      0        2 
   7  chr7_64712818     AAsi    C    T        0      0        2 
   7  chr7_64712818     AKia    C    T        0      0        2 
   7  chr7_64712818     AOna    C    T        0      0        2 
   7  chr7_64712818     ASom    C    T        0      0        2 
   7  chr7_64712818     HCab    C    T        0      0        2 
   7  chr7_64712818     HPrz    C    T        0      0        2 
   7  chr7_64712818     ZBoe    C    T      0.5      1        2 
   7  chr7_64712818     ZGre    C    T        0      0        2 
   7  chr7_64712818     ZHar    C    T        0      0        2 
   7  chr7_64712818   Sample    C    T        0      0        2 
   7  chr7_64714387     AAsi    C    T        0      0        2 
   7  chr7_64714387     AKia    C    T        0      0        2 
   7  chr7_64714387     AOna    C    T        0      0        2 
   7  chr7_64714387     ASom    C    T        0      0        2 
   7  chr7_64714387     HCab    C    T        0      0        2 
   7  chr7_64714387     HPrz    C    T        0      0        2 
   7  chr7_64714387     ZBoe    C    T      0.5      1        2 
   7  chr7_64714387     ZGre    C    T        0      0        2 
   7  chr7_64714387     ZHar    C    T        0      0        2 
   7  chr7_64714387   Sample    C    T        0      0        2 
   7  chr7_64717144     AAsi    A    G        0      0        2 
   7  chr7_64717144     AKia    A    G      0.5      1        2 
   7  chr7_64717144     AOna    A    G      0.5      1        2 
   7  chr7_64717144     ASom    A    G        1      2        2 
   7  chr7_64717144     HCab    A    G        0      0        2 
   7  chr7_64717144     HPrz    A    G      0.5      1        2 
   7  chr7_64717144     ZBoe    A    G        0      0        2 
   7  chr7_64717144     ZGre    A    G        0      0        2 
   7  chr7_64717144     ZHar    A    G        0      0        2 
   7  chr7_64717144   Sample    A    G        0      0        2 
   7  chr7_64727778     AAsi    G    A        0      0        2 
   7  chr7_64727778     AKia    G    A      0.5      1        2 
   7  chr7_64727778     AOna    G    A      0.5      1        2 
   7  chr7_64727778     ASom    G    A        0      0        2 
   7  chr7_64727778     HCab    G    A        0      0        2 
   7  chr7_64727778     HPrz    G    A        0      0        2 
   7  chr7_64727778     ZBoe    G    A        0      0        2 
   7  chr7_64727778     ZGre    G    A        0      0        2 
   7  chr7_64727778     ZHar    G    A        0      0        2 
   7  chr7_64727778   Sample    G    A        0      0        2 
   7  chr7_64727892     AAsi    T    C        0      0        2 
   7  chr7_64727892     AKia    T    C        0      0        2 
   7  chr7_64727892     AOna    T    C        0      0        2 
   7  chr7_64727892     ASom    T    C        0      0        2 
   7  chr7_64727892     HCab    T    C        0      0        2 
   7  chr7_64727892     HPrz    T    C        0      0        2 
   7  chr7_64727892     ZBoe    T    C        0      0        2 
   7  chr7_64727892     ZGre    T    C      0.5      1        2 
   7  chr7_64727892     ZHar    T    C        0      0        2 
   7  chr7_64727892   Sample    T    C        0      0        2 
   7  chr7_64728175     AAsi    C    G        0      0        2 
   7  chr7_64728175     AKia    C    G        0      0        2 
   7  chr7_64728175     AOna    C    G        0      0        2 
   7  chr7_64728175     ASom    C    G        0      0        2 
   7  chr7_64728175     HCab    C    G        0      0        2 
   7  chr7_64728175     HPrz    C    G        0      0        2 
   7  chr7_64728175     ZBoe    C    G      0.5      1        2 
   7  chr7_64728175     ZGre    C    G        0      0        2 
   7  chr7_64728175     ZHar    C    G        0      0        2 
   7  chr7_64728175   Sample    C    G        0      0        2 
   7  chr7_64735361     AAsi    G    C        0      0        2 
   7  chr7_64735361     AKia    G    C        0      0        2 
   7  chr7_64735361     AOna    G    C        0      0        2 
   7  chr7_64735361     ASom    G    C        0      0        2 
   7  chr7_64735361     HCab    G    C        1      2        2 
   7  chr7_64735361     HPrz    G    C        1      2        2 
   7  chr7_64735361     ZBoe    G    C        0      0        2 
   7  chr7_64735361     ZGre    G    C        0      0        2 
   7  chr7_64735361     ZHar    G    C        0      0        2 
   7  chr7_64735361   Sample    G    C        0      0        2 
   7  chr7_64735981     AAsi    G    A        0      0        2 
   7  chr7_64735981     AKia    G    A        0      0        2 
   7  chr7_64735981     AOna    G    A        0      0        2 
   7  chr7_64735981     ASom    G    A        0      0        2 
   7  chr7_64735981     HCab    G    A        0      0        2 
   7  chr7_64735981     HPrz    G    A        0      0        2 
   7  chr7_64735981     ZBoe    G    A      0.5      1        2 
   7  chr7_64735981     ZGre    G    A        0      0        2 
   7  chr7_64735981     ZHar    G    A        0      0        2 
   7  chr7_64735981   Sample    G    A        0      0        2 
   7  chr7_64739863     AAsi    G    A        1      2        2 
   7  chr7_64739863     AKia    G    A        0      0        2 
   7  chr7_64739863     AOna    G    A        0      0        2 
   7  chr7_64739863     ASom    G    A        1      2        2 
   7  chr7_64739863     HCab    G    A        0      0        2 
   7  chr7_64739863     HPrz    G    A        0      0        2 
   7  chr7_64739863     ZBoe    G    A        0      0        2 
   7  chr7_64739863     ZGre    G    A        0      0        2 
   7  chr7_64739863     ZHar    G    A        0      0        2 
   7  chr7_64739863   Sample    G    A        0      0        2 
   7  chr7_64747068     AAsi    A    G        0      0        2 
   7  chr7_64747068     AKia    A    G        0      0        2 
   7  chr7_64747068     AOna    A    G        0      0        2 
   7  chr7_64747068     ASom    A    G        0      0        2 
   7  chr7_64747068     HCab    A    G        0      0        2 
   7  chr7_64747068     HPrz    A    G        0      0        2 
   7  chr7_64747068     ZBoe    A    G        0      0        2 
   7  chr7_64747068     ZGre    A    G        0      0        2 
   7  chr7_64747068     ZHar    A    G        1      2        2 
   7  chr7_64747068   Sample    A    G        0      0        2 
   7  chr7_64747099     AAsi    A    G      0.5      1        2 
   7  chr7_64747099     AKia    A    G        0      0        2 
   7  chr7_64747099     AOna    A    G        0      0        2 
   7  chr7_64747099     ASom    A    G        0      0        2 
   7  chr7_64747099     HCab    A    G        0      0        2 
   7  chr7_64747099     HPrz    A    G        0      0        2 
   7  chr7_64747099     ZBoe    A    G        0      0        2 
   7  chr7_64747099     ZGre    A    G        0      0        2 
   7  chr7_64747099     ZHar    A    G        0      0        2 
   7  chr7_64747099   Sample    A    G        0      0        2 
   7  chr7_64750531     AAsi    A    G        0      0        2 
   7  chr7_64750531     AKia    A    G        0      0        2 
   7  chr7_64750531     AOna    A    G      0.5      1        2 
   7  chr7_64750531     ASom    A    G        0      0        2 
   7  chr7_64750531     HCab    A    G        0      0        2 
   7  chr7_64750531     HPrz    A    G        0      0        2 
   7  chr7_64750531     ZBoe    A    G        0      0        2 
   7  chr7_64750531     ZGre    A    G        0      0        2 
   7  chr7_64750531     ZHar    A    G        0      0        2 
   7  chr7_64750531   Sample    A    G        0      0        2 
   7  chr7_64759072     AAsi    T    G        0      0        2 
   7  chr7_64759072     AKia    T    G        0      0        2 
   7  chr7_64759072     AOna    T    G        0      0        2 
   7  chr7_64759072     ASom    T    G        0      0        2 
   7  chr7_64759072     HCab    T    G        0      0        2 
   7  chr7_64759072     HPrz    T    G        0      0        2 
   7  chr7_64759072     ZBoe    T    G        0      0        2 
   7  chr7_64759072     ZGre    T    G        0      0        2 
   7  chr7_64759072     ZHar    T    G      0.5      1        2 
   7  chr7_64759072   Sample    T    G        0      0        2 
   7  chr7_64779821     AAsi    G    A        0      0        2 
   7  chr7_64779821     AKia    G    A        0      0        2 
   7  chr7_64779821     AOna    G    A        0      0        2 
   7  chr7_64779821     ASom    G    A        0      0        2 
   7  chr7_64779821     HCab    G    A        1      2        2 
   7  chr7_64779821     HPrz    G    A        1      2        2 
   7  chr7_64779821     ZBoe    G    A        0      0        2 
   7  chr7_64779821     ZGre    G    A        0      0        2 
   7  chr7_64779821     ZHar    G    A        0      0        2 
   7  chr7_64779821   Sample    G    A        0      0        2 
   7  chr7_64786421     AAsi    G    C        0      0        2 
   7  chr7_64786421     AKia    G    C        0      0        2 
   7  chr7_64786421     AOna    G    C        0      0        2 
   7  chr7_64786421     ASom    G    C        0      0        2 
   7  chr7_64786421     HCab    G    C        0      0        2 
   7  chr7_64786421     HPrz    G    C        0      0        2 
   7  chr7_64786421     ZBoe    G    C      0.5      1        2 
   7  chr7_64786421     ZGre    G    C        0      0        2 
   7  chr7_64786421     ZHar    G    C        0      0        2 
   7  chr7_64786421   Sample    G    C        0      0        2 
   7  chr7_64794247     AAsi    A    G        0      0        2 
   7  chr7_64794247     AKia    A    G        0      0        2 
   7  chr7_64794247     AOna    A    G        0      0        2 
   7  chr7_64794247     ASom    A    G        0      0        2 
   7  chr7_64794247     HCab    A    G        0      0        2 
   7  chr7_64794247     HPrz    A    G        0      0        2 
   7  chr7_64794247     ZBoe    A    G      0.5      1        2 
   7  chr7_64794247     ZGre    A    G        0      0        2 
   7  chr7_64794247     ZHar    A    G        0      0        2 
   7  chr7_64794247   Sample    A    G        0      0        2 
   7  chr7_64795658     AAsi    A    G        0      0        2 
   7  chr7_64795658     AKia    A    G        0      0        2 
   7  chr7_64795658     AOna    A    G        0      0        2 
   7  chr7_64795658     ASom    A    G        0      0        2 
   7  chr7_64795658     HCab    A    G      0.5      1        2 
   7  chr7_64795658     HPrz    A    G        0      0        2 
   7  chr7_64795658     ZBoe    A    G        0      0        2 
   7  chr7_64795658     ZGre    A    G        0      0        2 
   7  chr7_64795658     ZHar    A    G        0      0        2 
   7  chr7_64795658   Sample    A    G        0      0        2 
   7  chr7_64797903     AAsi    A    G        0      0        2 
   7  chr7_64797903     AKia    A    G        0      0        2 
   7  chr7_64797903     AOna    A    G        0      0        2 
   7  chr7_64797903     ASom    A    G        0      0        2 
   7  chr7_64797903     HCab    A    G      0.5      1        2 
   7  chr7_64797903     HPrz    A    G      0.5      1        2 
   7  chr7_64797903     ZBoe    A    G        0      0        2 
   7  chr7_64797903     ZGre    A    G        0      0        2 
   7  chr7_64797903     ZHar    A    G        0      0        2 
   7  chr7_64797903   Sample    A    G        0      0        2 
   7  chr7_64798920     AAsi    C    T        0      0        2 
   7  chr7_64798920     AKia    C    T        0      0        2 
   7  chr7_64798920     AOna    C    T        0      0        2 
   7  chr7_64798920     ASom    C    T        0      0        2 
   7  chr7_64798920     HCab    C    T        0      0        2 
   7  chr7_64798920     HPrz    C    T      0.5      1        2 
   7  chr7_64798920     ZBoe    C    T        0      0        2 
   7  chr7_64798920     ZGre    C    T        0      0        2 
   7  chr7_64798920     ZHar    C    T        0      0        2 
   7  chr7_64798920   Sample    C    T        0      0        2 
   7  chr7_64799182     AAsi    A    G        0      0        2 
   7  chr7_64799182     AKia    A    G        0      0        2 
   7  chr7_64799182     AOna    A    G        0      0        2 
   7  chr7_64799182     ASom    A    G        0      0        2 
   7  chr7_64799182     HCab    A    G        1      2        2 
   7  chr7_64799182     HPrz    A    G        1      2        2 
   7  chr7_64799182     ZBoe    A    G        0      0        2 
   7  chr7_64799182     ZGre    A    G        0      0        2 
   7  chr7_64799182     ZHar    A    G        0      0        2 
   7  chr7_64799182   Sample    A    G        0      0        2 
   7  chr7_64804470     AAsi    A    C        0      0        2 
   7  chr7_64804470     AKia    A    C        0      0        2 
   7  chr7_64804470     AOna    A    C        0      0        2 
   7  chr7_64804470     ASom    A    C        0      0        2 
   7  chr7_64804470     HCab    A    C      0.5      1        2 
   7  chr7_64804470     HPrz    A    C        0      0        2 
   7  chr7_64804470     ZBoe    A    C        0      0        2 
   7  chr7_64804470     ZGre    A    C        0      0        2 
   7  chr7_64804470     ZHar    A    C        0      0        2 
   7  chr7_64804470   Sample    A    C        0      0        2 
   7  chr7_64807449     AAsi    C    T        0      0        2 
   7  chr7_64807449     AKia    C    T        0      0        2 
   7  chr7_64807449     AOna    C    T        1      2        2 
   7  chr7_64807449     ASom    C    T        0      0        2 
   7  chr7_64807449     HCab    C    T        0      0        2 
   7  chr7_64807449     HPrz    C    T        0      0        2 
   7  chr7_64807449     ZBoe    C    T        0      0        2 
   7  chr7_64807449     ZGre    C    T        0      0        2 
   7  chr7_64807449     ZHar    C    T        0      0        2 
   7  chr7_64807449   Sample    C    T        0      0        2 
   7  chr7_64811654     AAsi    C    G        0      0        2 
   7  chr7_64811654     AKia    C    G      0.5      1        2 
   7  chr7_64811654     AOna    C    G        0      0        2 
   7  chr7_64811654     ASom    C    G        0      0        2 
   7  chr7_64811654     HCab    C    G        0      0        2 
   7  chr7_64811654     HPrz    C    G        0      0        2 
   7  chr7_64811654     ZBoe    C    G        0      0        2 
   7  chr7_64811654     ZGre    C    G        0      0        2 
   7  chr7_64811654     ZHar    C    G        0      0        2 
   7  chr7_64811654   Sample    C    G        0      0        2 
   7  chr7_64812664     AAsi    G    A        0      0        2 
   7  chr7_64812664     AKia    G    A        0      0        2 
   7  chr7_64812664     AOna    G    A      0.5      1        2 
   7  chr7_64812664     ASom    G    A        0      0        2 
   7  chr7_64812664     HCab    G    A        0      0        2 
   7  chr7_64812664     HPrz    G    A        0      0        2 
   7  chr7_64812664     ZBoe    G    A        0      0        2 
   7  chr7_64812664     ZGre    G    A        0      0        2 
   7  chr7_64812664     ZHar    G    A        0      0        2 
   7  chr7_64812664   Sample    G    A        0      0        2 
   7  chr7_64813069     AAsi    C    T        1      2        2 
   7  chr7_64813069     AKia    C    T        0      0        2 
   7  chr7_64813069     AOna    C    T        0      0        2 
   7  chr7_64813069     ASom    C    T        0      0        2 
   7  chr7_64813069     HCab    C    T        0      0        2 
   7  chr7_64813069     HPrz    C    T        0      0        2 
   7  chr7_64813069     ZBoe    C    T        0      0        2 
   7  chr7_64813069     ZGre    C    T        0      0        2 
   7  chr7_64813069     ZHar    C    T        0      0        2 
   7  chr7_64813069   Sample    C    T        0      0        2 
   7  chr7_64814024     AAsi    T    G        0      0        2 
   7  chr7_64814024     AKia    T    G        0      0        2 
   7  chr7_64814024     AOna    T    G        0      0        2 
   7  chr7_64814024     ASom    T    G        0      0        2 
   7  chr7_64814024     HCab    T    G      0.5      1        2 
   7  chr7_64814024     HPrz    T    G        0      0        2 
   7  chr7_64814024     ZBoe    T    G        0      0        2 
   7  chr7_64814024     ZGre    T    G        0      0        2 
   7  chr7_64814024     ZHar    T    G        0      0        2 
   7  chr7_64814024   Sample    T    G        0      0        2 
   7  chr7_64814679     AAsi    T    C        0      0        2 
   7  chr7_64814679     AKia    T    C        0      0        2 
   7  chr7_64814679     AOna    T    C        0      0        2 
   7  chr7_64814679     ASom    T    C        0      0        2 
   7  chr7_64814679     HCab    T    C        0      0        2 
   7  chr7_64814679     HPrz    T    C      0.5      1        2 
   7  chr7_64814679     ZBoe    T    C        0      0        2 
   7  chr7_64814679     ZGre    T    C        0      0        2 
   7  chr7_64814679     ZHar    T    C        0      0        2 
   7  chr7_64814679   Sample    T    C        0      0        2 
   7  chr7_64815117     AAsi    C    T        0      0        2 
   7  chr7_64815117     AKia    C    T        0      0        2 
   7  chr7_64815117     AOna    C    T        0      0        2 
   7  chr7_64815117     ASom    C    T        0      0        2 
   7  chr7_64815117     HCab    C    T        1      2        2 
   7  chr7_64815117     HPrz    C    T        1      2        2 
   7  chr7_64815117     ZBoe    C    T        0      0        2 
   7  chr7_64815117     ZGre    C    T        0      0        2 
   7  chr7_64815117     ZHar    C    T        0      0        2 
   7  chr7_64815117   Sample    C    T        0      0        2 
   7  chr7_64820534     AAsi    T    C        0      0        2 
   7  chr7_64820534     AKia    T    C        0      0        2 
   7  chr7_64820534     AOna    T    C        0      0        2 
   7  chr7_64820534     ASom    T    C        0      0        2 
   7  chr7_64820534     HCab    T    C        1      2        2 
   7  chr7_64820534     HPrz    T    C        1      2        2 
   7  chr7_64820534     ZBoe    T    C        0      0        2 
   7  chr7_64820534     ZGre    T    C        0      0        2 
   7  chr7_64820534     ZHar    T    C        0      0        2 
   7  chr7_64820534   Sample    T    C        0      0        2 
   7  chr7_64832947     AAsi    G    A        0      0        2 
   7  chr7_64832947     AKia    G    A        0      0        2 
   7  chr7_64832947     AOna    G    A        0      0        2 
   7  chr7_64832947     ASom    G    A        0      0        2 
   7  chr7_64832947     HCab    G    A        1      2        2 
   7  chr7_64832947     HPrz    G    A        1      2        2 
   7  chr7_64832947     ZBoe    G    A        0      0        2 
   7  chr7_64832947     ZGre    G    A        0      0        2 
   7  chr7_64832947     ZHar    G    A        0      0        2 
   7  chr7_64832947   Sample    G    A        0      0        2 
   7  chr7_64833061     AAsi    T    C        0      0        2 
   7  chr7_64833061     AKia    T    C        0      0        2 
   7  chr7_64833061     AOna    T    C        0      0        2 
   7  chr7_64833061     ASom    T    C        0      0        2 
   7  chr7_64833061     HCab    T    C        1      2        2 
   7  chr7_64833061     HPrz    T    C        1      2        2 
   7  chr7_64833061     ZBoe    T    C        0      0        2 
   7  chr7_64833061     ZGre    T    C        0      0        2 
   7  chr7_64833061     ZHar    T    C        0      0        2 
   7  chr7_64833061   Sample    T    C        0      0        2 
   7  chr7_64836320     AAsi    C    T        0      0        2 
   7  chr7_64836320     AKia    C    T        0      0        2 
   7  chr7_64836320     AOna    C    T        0      0        2 
   7  chr7_64836320     ASom    C    T        0      0        2 
   7  chr7_64836320     HCab    C    T        0      0        2 
   7  chr7_64836320     HPrz    C    T        0      0        2 
   7  chr7_64836320     ZBoe    C    T      0.5      1        2 
   7  chr7_64836320     ZGre    C    T        0      0        2 
   7  chr7_64836320     ZHar    C    T        0      0        2 
   7  chr7_64836320   Sample    C    T        0      0        2 
   7  chr7_64867203     AAsi    C    G        0      0        2 
   7  chr7_64867203     AKia    C    G      0.5      1        2 
   7  chr7_64867203     AOna    C    G      0.5      1        2 
   7  chr7_64867203     ASom    C    G        0      0        2 
   7  chr7_64867203     HCab    C    G        0      0        2 
   7  chr7_64867203     HPrz    C    G        0      0        2 
   7  chr7_64867203     ZBoe    C    G        0      0        2 
   7  chr7_64867203     ZGre    C    G        0      0        2 
   7  chr7_64867203     ZHar    C    G        0      0        2 
   7  chr7_64867203   Sample    C    G        0      0        2 
   7  chr7_64875062     AAsi    G    A        0      0        2 
   7  chr7_64875062     AKia    G    A        0      0        2 
   7  chr7_64875062     AOna    G    A        0      0        2 
   7  chr7_64875062     ASom    G    A        0      0        2 
   7  chr7_64875062     HCab    G    A        0      0        2 
   7  chr7_64875062     HPrz    G    A        0      0        2 
   7  chr7_64875062     ZBoe    G    A        0      0        2 
   7  chr7_64875062     ZGre    G    A        0      0        2 
   7  chr7_64875062     ZHar    G    A        1      2        2 
   7  chr7_64875062   Sample    G    A        0      0        2 
   7  chr7_64878042     AAsi    T    A        0      0        2 
   7  chr7_64878042     AKia    T    A        0      0        2 
   7  chr7_64878042     AOna    T    A        0      0        2 
   7  chr7_64878042     ASom    T    A        0      0        2 
   7  chr7_64878042     HCab    T    A        1      2        2 
   7  chr7_64878042     HPrz    T    A        1      2        2 
   7  chr7_64878042     ZBoe    T    A        0      0        2 
   7  chr7_64878042     ZGre    T    A        0      0        2 
   7  chr7_64878042     ZHar    T    A        0      0        2 
   7  chr7_64878042   Sample    T    A        0      0        2 
   7  chr7_64882356     AAsi    T    G        0      0        2 
   7  chr7_64882356     AKia    T    G      0.5      1        2 
   7  chr7_64882356     AOna    T    G        0      0        2 
   7  chr7_64882356     ASom    T    G        0      0        2 
   7  chr7_64882356     HCab    T    G        0      0        2 
   7  chr7_64882356     HPrz    T    G        0      0        2 
   7  chr7_64882356     ZBoe    T    G        0      0        2 
   7  chr7_64882356     ZGre    T    G        0      0        2 
   7  chr7_64882356     ZHar    T    G        0      0        2 
   7  chr7_64882356   Sample    T    G        0      0        2 
   7  chr7_64888967     AAsi    C    T        0      0        2 
   7  chr7_64888967     AKia    C    T        0      0        2 
   7  chr7_64888967     AOna    C    T        0      0        2 
   7  chr7_64888967     ASom    C    T        0      0        2 
   7  chr7_64888967     HCab    C    T        1      2        2 
   7  chr7_64888967     HPrz    C    T        1      2        2 
   7  chr7_64888967     ZBoe    C    T        0      0        2 
   7  chr7_64888967     ZGre    C    T        0      0        2 
   7  chr7_64888967     ZHar    C    T        0      0        2 
   7  chr7_64888967   Sample    C    T        0      0        2 
   7  chr7_64894095     AAsi    C    T        0      0        2 
   7  chr7_64894095     AKia    C    T        0      0        2 
   7  chr7_64894095     AOna    C    T        0      0        2 
   7  chr7_64894095     ASom    C    T        0      0        2 
   7  chr7_64894095     HCab    C    T        0      0        2 
   7  chr7_64894095     HPrz    C    T        0      0        2 
   7  chr7_64894095     ZBoe    C    T        0      0        2 
   7  chr7_64894095     ZGre    C    T      0.5      1        2 
   7  chr7_64894095     ZHar    C    T        0      0        2 
   7  chr7_64894095   Sample    C    T        0      0        2 
   7  chr7_64896030     AAsi    A    G        0      0        2 
   7  chr7_64896030     AKia    A    G        0      0        2 
   7  chr7_64896030     AOna    A    G        0      0        2 
   7  chr7_64896030     ASom    A    G        0      0        2 
   7  chr7_64896030     HCab    A    G        0      0        2 
   7  chr7_64896030     HPrz    A    G        0      0        2 
   7  chr7_64896030     ZBoe    A    G        0      0        2 
   7  chr7_64896030     ZGre    A    G        0      0        2 
   7  chr7_64896030     ZHar    A    G      0.5      1        2 
   7  chr7_64896030   Sample    A    G        0      0        2 
   7  chr7_64900405     AAsi    T    C        0      0        2 
   7  chr7_64900405     AKia    T    C        0      0        2 
   7  chr7_64900405     AOna    T    C        0      0        2 
   7  chr7_64900405     ASom    T    C        0      0        2 
   7  chr7_64900405     HCab    T    C        1      2        2 
   7  chr7_64900405     HPrz    T    C        1      2        2 
   7  chr7_64900405     ZBoe    T    C        0      0        2 
   7  chr7_64900405     ZGre    T    C        0      0        2 
   7  chr7_64900405     ZHar    T    C        0      0        2 
   7  chr7_64900405   Sample    T    C        0      0        2 
   7  chr7_64909883     AAsi    T    G        0      0        2 
   7  chr7_64909883     AKia    T    G        0      0        2 
   7  chr7_64909883     AOna    T    G        0      0        2 
   7  chr7_64909883     ASom    T    G        0      0        2 
   7  chr7_64909883     HCab    T    G        1      2        2 
   7  chr7_64909883     HPrz    T    G        1      2        2 
   7  chr7_64909883     ZBoe    T    G        0      0        2 
   7  chr7_64909883     ZGre    T    G        0      0        2 
   7  chr7_64909883     ZHar    T    G        0      0        2 
   7  chr7_64909883   Sample    T    G        0      0        2 
   7  chr7_64910668     AAsi    A    G        0      0        2 
   7  chr7_64910668     AKia    A    G        0      0        2 
   7  chr7_64910668     AOna    A    G        0      0        2 
   7  chr7_64910668     ASom    A    G        0      0        2 
   7  chr7_64910668     HCab    A    G        0      0        2 
   7  chr7_64910668     HPrz    A    G        0      0        2 
   7  chr7_64910668     ZBoe    A    G        0      0        2 
   7  chr7_64910668     ZGre    A    G        0      0        2 
   7  chr7_64910668     ZHar    A    G      0.5      1        2 
   7  chr7_64910668   Sample    A    G        0      0        2 
   7  chr7_64911099     AAsi    T    C        0      0        2 
   7  chr7_64911099     AKia    T    C        0      0        2 
   7  chr7_64911099     AOna    T    C        0      0        2 
   7  chr7_64911099     ASom    T    C        0      0        2 
   7  chr7_64911099     HCab    T    C        1      2        2 
   7  chr7_64911099     HPrz    T    C        1      2        2 
   7  chr7_64911099     ZBoe    T    C        0      0        2 
   7  chr7_64911099     ZGre    T    C        0      0        2 
   7  chr7_64911099     ZHar    T    C        0      0        2 
   7  chr7_64911099   Sample    T    C        0      0        2 
   7  chr7_64922608     AAsi    A    G        0      0        2 
   7  chr7_64922608     AKia    A    G        0      0        2 
   7  chr7_64922608     AOna    A    G      0.5      1        2 
   7  chr7_64922608     ASom    A    G        0      0        2 
   7  chr7_64922608     HCab    A    G        0      0        2 
   7  chr7_64922608     HPrz    A    G        0      0        2 
   7  chr7_64922608     ZBoe    A    G        0      0        2 
   7  chr7_64922608     ZGre    A    G        0      0        2 
   7  chr7_64922608     ZHar    A    G        0      0        2 
   7  chr7_64922608   Sample    A    G        0      0        2 
   7  chr7_64935260     AAsi    C    T        0      0        2 
   7  chr7_64935260     AKia    C    T        0      0        2 
   7  chr7_64935260     AOna    C    T        0      0        2 
   7  chr7_64935260     ASom    C    T        0      0        2 
   7  chr7_64935260     HCab    C    T        0      0        2 
   7  chr7_64935260     HPrz    C    T      0.5      1        2 
   7  chr7_64935260     ZBoe    C    T        0      0        2 
   7  chr7_64935260     ZGre    C    T        0      0        2 
   7  chr7_64935260     ZHar    C    T        0      0        2 
   7  chr7_64935260   Sample    C    T        0      0        2 
   7  chr7_64935384     AAsi    A    C        0      0        2 
   7  chr7_64935384     AKia    A    C        0      0        2 
   7  chr7_64935384     AOna    A    C        0      0        2 
   7  chr7_64935384     ASom    A    C        0      0        2 
   7  chr7_64935384     HCab    A    C        0      0        2 
   7  chr7_64935384     HPrz    A    C        0      0        2 
   7  chr7_64935384     ZBoe    A    C        0      0        2 
   7  chr7_64935384     ZGre    A    C        1      2        2 
   7  chr7_64935384     ZHar    A    C        0      0        2 
   7  chr7_64935384   Sample    A    C        0      0        2 
   7  chr7_64938880     AAsi    G    A        0      0        2 
   7  chr7_64938880     AKia    G    A        0      0        2 
   7  chr7_64938880     AOna    G    A        0      0        2 
   7  chr7_64938880     ASom    G    A        0      0        2 
   7  chr7_64938880     HCab    G    A        1      2        2 
   7  chr7_64938880     HPrz    G    A        1      2        2 
   7  chr7_64938880     ZBoe    G    A        0      0        2 
   7  chr7_64938880     ZGre    G    A        0      0        2 
   7  chr7_64938880     ZHar    G    A        0      0        2 
   7  chr7_64938880   Sample    G    A        0      0        2 
   7  chr7_64941543     AAsi    C    T        0      0        2 
   7  chr7_64941543     AKia    C    T        0      0        2 
   7  chr7_64941543     AOna    C    T        0      0        2 
   7  chr7_64941543     ASom    C    T        0      0        2 
   7  chr7_64941543     HCab    C    T        1      2        2 
   7  chr7_64941543     HPrz    C    T        1      2        2 
   7  chr7_64941543     ZBoe    C    T        0      0        2 
   7  chr7_64941543     ZGre    C    T        0      0        2 
   7  chr7_64941543     ZHar    C    T        0      0        2 
   7  chr7_64941543   Sample    C    T        0      0        2 
   7  chr7_64944880     AAsi    G    A        0      0        2 
   7  chr7_64944880     AKia    G    A        0      0        2 
   7  chr7_64944880     AOna    G    A      0.5      1        2 
   7  chr7_64944880     ASom    G    A        0      0        2 
   7  chr7_64944880     HCab    G    A        0      0        2 
   7  chr7_64944880     HPrz    G    A        0      0        2 
   7  chr7_64944880     ZBoe    G    A        0      0        2 
   7  chr7_64944880     ZGre    G    A        0      0        2 
   7  chr7_64944880     ZHar    G    A        0      0        2 
   7  chr7_64944880   Sample    G    A        0      0        2 
   7  chr7_64950609     AAsi    G    A        0      0        2 
   7  chr7_64950609     AKia    G    A        0      0        2 
   7  chr7_64950609     AOna    G    A        0      0        2 
   7  chr7_64950609     ASom    G    A        0      0        2 
   7  chr7_64950609     HCab    G    A        0      0        2 
   7  chr7_64950609     HPrz    G    A        0      0        2 
   7  chr7_64950609     ZBoe    G    A      0.5      1        2 
   7  chr7_64950609     ZGre    G    A        0      0        2 
   7  chr7_64950609     ZHar    G    A        0      0        2 
   7  chr7_64950609   Sample    G    A        0      0        2 
   7  chr7_64954320     AAsi    A    G        0      0        2 
   7  chr7_64954320     AKia    A    G        0      0        2 
   7  chr7_64954320     AOna    A    G      0.5      1        2 
   7  chr7_64954320     ASom    A    G        0      0        2 
   7  chr7_64954320     HCab    A    G        0      0        2 
   7  chr7_64954320     HPrz    A    G        0      0        2 
   7  chr7_64954320     ZBoe    A    G        0      0        2 
   7  chr7_64954320     ZGre    A    G        0      0        2 
   7  chr7_64954320     ZHar    A    G        0      0        2 
   7  chr7_64954320   Sample    A    G        0      0        2 
   7  chr7_64957272     AAsi    C    A        0      0        2 
   7  chr7_64957272     AKia    C    A        0      0        2 
   7  chr7_64957272     AOna    C    A        0      0        2 
   7  chr7_64957272     ASom    C    A        0      0        2 
   7  chr7_64957272     HCab    C    A        0      0        2 
   7  chr7_64957272     HPrz    C    A        0      0        2 
   7  chr7_64957272     ZBoe    C    A        1      2        2 
   7  chr7_64957272     ZGre    C    A        0      0        2 
   7  chr7_64957272     ZHar    C    A        0      0        2 
   7  chr7_64957272   Sample    C    A        0      0        2 
   7  chr7_64958160     AAsi    C    T        0      0        2 
   7  chr7_64958160     AKia    C    T        0      0        2 
   7  chr7_64958160     AOna    C    T        0      0        2 
   7  chr7_64958160     ASom    C    T        0      0        2 
   7  chr7_64958160     HCab    C    T        0      0        2 
   7  chr7_64958160     HPrz    C    T        0      0        2 
   7  chr7_64958160     ZBoe    C    T        0      0        2 
   7  chr7_64958160     ZGre    C    T        0      0        2 
   7  chr7_64958160     ZHar    C    T        1      2        2 
   7  chr7_64958160   Sample    C    T        0      0        2 
   7  chr7_64965318     AAsi    T    C        0      0        2 
   7  chr7_64965318     AKia    T    C        0      0        2 
   7  chr7_64965318     AOna    T    C      0.5      1        2 
   7  chr7_64965318     ASom    T    C        0      0        2 
   7  chr7_64965318     HCab    T    C        0      0        2 
   7  chr7_64965318     HPrz    T    C        0      0        2 
   7  chr7_64965318     ZBoe    T    C        0      0        2 
   7  chr7_64965318     ZGre    T    C        0      0        2 
   7  chr7_64965318     ZHar    T    C        0      0        2 
   7  chr7_64965318   Sample    T    C        0      0        2 
   7  chr7_64977697     AAsi    C    A        0      0        2 
   7  chr7_64977697     AKia    C    A        0      0        2 
   7  chr7_64977697     AOna    C    A        0      0        2 
   7  chr7_64977697     ASom    C    A        0      0        2 
   7  chr7_64977697     HCab    C    A        0      0        2 
   7  chr7_64977697     HPrz    C    A        0      0        2 
   7  chr7_64977697     ZBoe    C    A        0      0        2 
   7  chr7_64977697     ZGre    C    A        1      2        2 
   7  chr7_64977697     ZHar    C    A        0      0        2 
   7  chr7_64977697   Sample    C    A        0      0        2 
   7  chr7_64982595     AAsi    A    C        0      0        2 
   7  chr7_64982595     AKia    A    C        0      0        2 
   7  chr7_64982595     AOna    A    C        0      0        2 
   7  chr7_64982595     ASom    A    C        0      0        2 
   7  chr7_64982595     HCab    A    C      0.5      1        2 
   7  chr7_64982595     HPrz    A    C        0      0        2 
   7  chr7_64982595     ZBoe    A    C        0      0        2 
   7  chr7_64982595     ZGre    A    C        0      0        2 
   7  chr7_64982595     ZHar    A    C        0      0        2 
   7  chr7_64982595   Sample    A    C        0      0        2 
   7  chr7_64987735     AAsi    A    G        0      0        2 
   7  chr7_64987735     AKia    A    G        0      0        2 
   7  chr7_64987735     AOna    A    G        0      0        2 
   7  chr7_64987735     ASom    A    G        0      0        2 
   7  chr7_64987735     HCab    A    G        1      2        2 
   7  chr7_64987735     HPrz    A    G        1      2        2 
   7  chr7_64987735     ZBoe    A    G        0      0        2 
   7  chr7_64987735     ZGre    A    G        0      0        2 
   7  chr7_64987735     ZHar    A    G      0.5      1        2 
   7  chr7_64987735   Sample    A    G        0      0        2 
   7  chr7_64989613     AAsi    C    T        0      0        2 
   7  chr7_64989613     AKia    C    T        0      0        2 
   7  chr7_64989613     AOna    C    T        0      0        2 
   7  chr7_64989613     ASom    C    T        0      0        2 
   7  chr7_64989613     HCab    C    T        1      2        2 
   7  chr7_64989613     HPrz    C    T        1      2        2 
   7  chr7_64989613     ZBoe    C    T        0      0        2 
   7  chr7_64989613     ZGre    C    T        0      0        2 
   7  chr7_64989613     ZHar    C    T        0      0        2 
   7  chr7_64989613   Sample    C    T        0      0        2 
   7  chr7_64995374     AAsi    C    T        0      0        2 
   7  chr7_64995374     AKia    C    T        0      0        2 
   7  chr7_64995374     AOna    C    T        0      0        2 
   7  chr7_64995374     ASom    C    T        0      0        2 
   7  chr7_64995374     HCab    C    T        0      0        2 
   7  chr7_64995374     HPrz    C    T        0      0        2 
   7  chr7_64995374     ZBoe    C    T        0      0        2 
   7  chr7_64995374     ZGre    C    T        1      2        2 
   7  chr7_64995374     ZHar    C    T        0      0        2 
   7  chr7_64995374   Sample    C    T        0      0        2 
   7  chr7_64999319     AAsi    A    G        0      0        2 
   7  chr7_64999319     AKia    A    G        0      0        2 
   7  chr7_64999319     AOna    A    G        0      0        2 
   7  chr7_64999319     ASom    A    G        0      0        2 
   7  chr7_64999319     HCab    A    G        1      2        2 
   7  chr7_64999319     HPrz    A    G        1      2        2 
   7  chr7_64999319     ZBoe    A    G        0      0        2 
   7  chr7_64999319     ZGre    A    G        0      0        2 
   7  chr7_64999319     ZHar    A    G        0      0        2 
   7  chr7_64999319   Sample    A    G        0      0        2 
   7  chr7_65000141     AAsi    T    C        0      0        2 
   7  chr7_65000141     AKia    T    C        0      0        2 
   7  chr7_65000141     AOna    T    C      0.5      1        2 
   7  chr7_65000141     ASom    T    C        0      0        2 
   7  chr7_65000141     HCab    T    C        0      0        2 
   7  chr7_65000141     HPrz    T    C        0      0        2 
   7  chr7_65000141     ZBoe    T    C        0      0        2 
   7  chr7_65000141     ZGre    T    C        0      0        2 
   7  chr7_65000141     ZHar    T    C        0      0        2 
   7  chr7_65000141   Sample    T    C        0      0        2 
   7  chr7_65000319     AAsi    A    G        1      2        2 
   7  chr7_65000319     AKia    A    G        0      0        2 
   7  chr7_65000319     AOna    A    G        0      0        2 
   7  chr7_65000319     ASom    A    G        0      0        2 
   7  chr7_65000319     HCab    A    G        0      0        2 
   7  chr7_65000319     HPrz    A    G        0      0        2 
   7  chr7_65000319     ZBoe    A    G        0      0        2 
   7  chr7_65000319     ZGre    A    G        0      0        2 
   7  chr7_65000319     ZHar    A    G        0      0        2 
   7  chr7_65000319   Sample    A    G        0      0        2 
   7  chr7_65002134     AAsi    C    T        0      0        2 
   7  chr7_65002134     AKia    C    T        0      0        2 
   7  chr7_65002134     AOna    C    T        0      0        2 
   7  chr7_65002134     ASom    C    T        1      2        2 
   7  chr7_65002134     HCab    C    T        0      0        2 
   7  chr7_65002134     HPrz    C    T        0      0        2 
   7  chr7_65002134     ZBoe    C    T        0      0        2 
   7  chr7_65002134     ZGre    C    T        0      0        2 
   7  chr7_65002134     ZHar    C    T        0      0        2 
   7  chr7_65002134   Sample    C    T        0      0        2 
   7  chr7_65003986     AAsi    A    G        0      0        2 
   7  chr7_65003986     AKia    A    G        0      0        2 
   7  chr7_65003986     AOna    A    G      0.5      1        2 
   7  chr7_65003986     ASom    A    G        0      0        2 
   7  chr7_65003986     HCab    A    G        0      0        2 
   7  chr7_65003986     HPrz    A    G        0      0        2 
   7  chr7_65003986     ZBoe    A    G        0      0        2 
   7  chr7_65003986     ZGre    A    G        0      0        2 
   7  chr7_65003986     ZHar    A    G        0      0        2 
   7  chr7_65003986   Sample    A    G        0      0        2 
   7  chr7_65010507     AAsi    A    G        0      0        2 
   7  chr7_65010507     AKia    A    G        0      0        2 
   7  chr7_65010507     AOna    A    G        0      0        2 
   7  chr7_65010507     ASom    A    G        0      0        2 
   7  chr7_65010507     HCab    A    G        0      0        2 
   7  chr7_65010507     HPrz    A    G        0      0        2 
   7  chr7_65010507     ZBoe    A    G        0      0        2 
   7  chr7_65010507     ZGre    A    G        0      0        2 
   7  chr7_65010507     ZHar    A    G        1      2        2 
   7  chr7_65010507   Sample    A    G        0      0        2 
   7  chr7_65010508     AAsi    A    T        0      0        2 
   7  chr7_65010508     AKia    A    T        0      0        2 
   7  chr7_65010508     AOna    A    T        0      0        2 
   7  chr7_65010508     ASom    A    T        0      0        2 
   7  chr7_65010508     HCab    A    T        0      0        2 
   7  chr7_65010508     HPrz    A    T        0      0        2 
   7  chr7_65010508     ZBoe    A    T        0      0        2 
   7  chr7_65010508     ZGre    A    T        1      2        2 
   7  chr7_65010508     ZHar    A    T        0      0        2 
   7  chr7_65010508   Sample    A    T        0      0        2 
   7  chr7_65012416     AAsi    A    G      0.5      1        2 
   7  chr7_65012416     AKia    A    G        0      0        2 
   7  chr7_65012416     AOna    A    G        0      0        2 
   7  chr7_65012416     ASom    A    G        0      0        2 
   7  chr7_65012416     HCab    A    G        0      0        2 
   7  chr7_65012416     HPrz    A    G        0      0        2 
   7  chr7_65012416     ZBoe    A    G        0      0        2 
   7  chr7_65012416     ZGre    A    G        0      0        2 
   7  chr7_65012416     ZHar    A    G        0      0        2 
   7  chr7_65012416   Sample    A    G        1      2        2 
   7  chr7_65014977     AAsi    G    C        0      0        2 
   7  chr7_65014977     AKia    G    C        0      0        2 
   7  chr7_65014977     AOna    G    C        0      0        2 
   7  chr7_65014977     ASom    G    C        0      0        2 
   7  chr7_65014977     HCab    G    C        0      0        2 
   7  chr7_65014977     HPrz    G    C        0      0        2 
   7  chr7_65014977     ZBoe    G    C      0.5      1        2 
   7  chr7_65014977     ZGre    G    C        0      0        2 
   7  chr7_65014977     ZHar    G    C        0      0        2 
   7  chr7_65014977   Sample    G    C        0      0        2 
   7  chr7_65015661     AAsi    G    A        1      2        2 
   7  chr7_65015661     AKia    G    A      0.5      1        2 
   7  chr7_65015661     AOna    G    A      0.5      1        2 
   7  chr7_65015661     ASom    G    A        1      2        2 
   7  chr7_65015661     HCab    G    A        0      0        2 
   7  chr7_65015661     HPrz    G    A        0      0        2 
   7  chr7_65015661     ZBoe    G    A        0      0        2 
   7  chr7_65015661     ZGre    G    A        0      0        2 
   7  chr7_65015661     ZHar    G    A        0      0        2 
   7  chr7_65015661   Sample    G    A        1      2        2 
   7  chr7_65028170     AAsi    T    G        0      0        2 
   7  chr7_65028170     AKia    T    G        0      0        2 
   7  chr7_65028170     AOna    T    G        0      0        2 
   7  chr7_65028170     ASom    T    G        0      0        2 
   7  chr7_65028170     HCab    T    G        0      0        2 
   7  chr7_65028170     HPrz    T    G      0.5      1        2 
   7  chr7_65028170     ZBoe    T    G        0      0        2 
   7  chr7_65028170     ZGre    T    G        0      0        2 
   7  chr7_65028170     ZHar    T    G        0      0        2 
   7  chr7_65028170   Sample    T    G        0      0        2 
   7  chr7_65030910     AAsi    G    A        0      0        2 
   7  chr7_65030910     AKia    G    A        0      0        2 
   7  chr7_65030910     AOna    G    A      0.5      1        2 
   7  chr7_65030910     ASom    G    A        0      0        2 
   7  chr7_65030910     HCab    G    A        0      0        2 
   7  chr7_65030910     HPrz    G    A        0      0        2 
   7  chr7_65030910     ZBoe    G    A        0      0        2 
   7  chr7_65030910     ZGre    G    A        0      0        2 
   7  chr7_65030910     ZHar    G    A        0      0        2 
   7  chr7_65030910   Sample    G    A        0      0        2 
   7  chr7_65037226     AAsi    A    G        0      0        2 
   7  chr7_65037226     AKia    A    G        0      0        2 
   7  chr7_65037226     AOna    A    G        0      0        2 
   7  chr7_65037226     ASom    A    G        0      0        2 
   7  chr7_65037226     HCab    A    G        0      0        2 
   7  chr7_65037226     HPrz    A    G        0      0        2 
   7  chr7_65037226     ZBoe    A    G        0      0        2 
   7  chr7_65037226     ZGre    A    G      0.5      1        2 
   7  chr7_65037226     ZHar    A    G        0      0        2 
   7  chr7_65037226   Sample    A    G        0      0        2 
   7  chr7_65041723     AAsi    G    A        1      2        2 
   7  chr7_65041723     AKia    G    A        1      2        2 
   7  chr7_65041723     AOna    G    A        1      2        2 
   7  chr7_65041723     ASom    G    A        1      2        2 
   7  chr7_65041723     HCab    G    A        0      0        2 
   7  chr7_65041723     HPrz    G    A        0      0        2 
   7  chr7_65041723     ZBoe    G    A        0      0        2 
   7  chr7_65041723     ZGre    G    A        0      0        2 
   7  chr7_65041723     ZHar    G    A        0      0        2 
   7  chr7_65041723   Sample    G    A        1      2        2 
   7  chr7_65046483     AAsi    C    T        0      0        2 
   7  chr7_65046483     AKia    C    T        1      2        2 
   7  chr7_65046483     AOna    C    T        1      2        2 
   7  chr7_65046483     ASom    C    T        0      0        2 
   7  chr7_65046483     HCab    C    T        0      0        2 
   7  chr7_65046483     HPrz    C    T        0      0        2 
   7  chr7_65046483     ZBoe    C    T        0      0        2 
   7  chr7_65046483     ZGre    C    T        0      0        2 
   7  chr7_65046483     ZHar    C    T        0      0        2 
   7  chr7_65046483   Sample    C    T        0      0        2 
   7  chr7_65046860     AAsi    A    G        0      0        2 
   7  chr7_65046860     AKia    A    G        0      0        2 
   7  chr7_65046860     AOna    A    G        0      0        2 
   7  chr7_65046860     ASom    A    G        0      0        2 
   7  chr7_65046860     HCab    A    G        0      0        2 
   7  chr7_65046860     HPrz    A    G      0.5      1        2 
   7  chr7_65046860     ZBoe    A    G        0      0        2 
   7  chr7_65046860     ZGre    A    G        0      0        2 
   7  chr7_65046860     ZHar    A    G        0      0        2 
   7  chr7_65046860   Sample    A    G        0      0        2 
   7  chr7_65049093     AAsi    G    A      0.5      1        2 
   7  chr7_65049093     AKia    G    A        0      0        2 
   7  chr7_65049093     AOna    G    A        0      0        2 
   7  chr7_65049093     ASom    G    A        0      0        2 
   7  chr7_65049093     HCab    G    A        0      0        2 
   7  chr7_65049093     HPrz    G    A        0      0        2 
   7  chr7_65049093     ZBoe    G    A        0      0        2 
   7  chr7_65049093     ZGre    G    A        0      0        2 
   7  chr7_65049093     ZHar    G    A        0      0        2 
   7  chr7_65049093   Sample    G    A        0      0        2 
   7  chr7_65053403     AAsi    A    C        0      0        2 
   7  chr7_65053403     AKia    A    C        0      0        2 
   7  chr7_65053403     AOna    A    C        0      0        2 
   7  chr7_65053403     ASom    A    C        0      0        2 
   7  chr7_65053403     HCab    A    C        0      0        2 
   7  chr7_65053403     HPrz    A    C        0      0        2 
   7  chr7_65053403     ZBoe    A    C        0      0        2 
   7  chr7_65053403     ZGre    A    C        1      2        2 
   7  chr7_65053403     ZHar    A    C        0      0        2 
   7  chr7_65053403   Sample    A    C        0      0        2 
   7  chr7_65062753     AAsi    A    G        0      0        2 
   7  chr7_65062753     AKia    A    G        0      0        2 
   7  chr7_65062753     AOna    A    G        0      0        2 
   7  chr7_65062753     ASom    A    G      0.5      1        2 
   7  chr7_65062753     HCab    A    G        0      0        2 
   7  chr7_65062753     HPrz    A    G        0      0        2 
   7  chr7_65062753     ZBoe    A    G        0      0        2 
   7  chr7_65062753     ZGre    A    G        0      0        2 
   7  chr7_65062753     ZHar    A    G        0      0        2 
   7  chr7_65062753   Sample    A    G        0      0        2 
   7  chr7_65069183     AAsi    C    T        0      0        2 
   7  chr7_65069183     AKia    C    T        0      0        2 
   7  chr7_65069183     AOna    C    T        0      0        2 
   7  chr7_65069183     ASom    C    T        0      0        2 
   7  chr7_65069183     HCab    C    T        0      0        2 
   7  chr7_65069183     HPrz    C    T        0      0        2 
   7  chr7_65069183     ZBoe    C    T        0      0        2 
   7  chr7_65069183     ZGre    C    T        0      0        2 
   7  chr7_65069183     ZHar    C    T      0.5      1        2 
   7  chr7_65069183   Sample    C    T        0      0        2 
   7  chr7_65082434     AAsi    A    C        0      0        2 
   7  chr7_65082434     AKia    A    C        0      0        2 
   7  chr7_65082434     AOna    A    C        0      0        2 
   7  chr7_65082434     ASom    A    C        0      0        2 
   7  chr7_65082434     HCab    A    C        0      0        2 
   7  chr7_65082434     HPrz    A    C      0.5      1        2 
   7  chr7_65082434     ZBoe    A    C        0      0        2 
   7  chr7_65082434     ZGre    A    C        0      0        2 
   7  chr7_65082434     ZHar    A    C        0      0        2 
   7  chr7_65082434   Sample    A    C        0      0        2 
   7  chr7_65084136     AAsi    A    G        0      0        2 
   7  chr7_65084136     AKia    A    G        0      0        2 
   7  chr7_65084136     AOna    A    G        0      0        2 
   7  chr7_65084136     ASom    A    G        0      0        2 
   7  chr7_65084136     HCab    A    G        0      0        2 
   7  chr7_65084136     HPrz    A    G      0.5      1        2 
   7  chr7_65084136     ZBoe    A    G        0      0        2 
   7  chr7_65084136     ZGre    A    G        0      0        2 
   7  chr7_65084136     ZHar    A    G        0      0        2 
   7  chr7_65084136   Sample    A    G        0      0        2 
   7  chr7_65085633     AAsi    T    C        0      0        2 
   7  chr7_65085633     AKia    T    C        0      0        2 
   7  chr7_65085633     AOna    T    C      0.5      1        2 
   7  chr7_65085633     ASom    T    C        0      0        2 
   7  chr7_65085633     HCab    T    C        0      0        2 
   7  chr7_65085633     HPrz    T    C        0      0        2 
   7  chr7_65085633     ZBoe    T    C        0      0        2 
   7  chr7_65085633     ZGre    T    C        0      0        2 
   7  chr7_65085633     ZHar    T    C        0      0        2 
   7  chr7_65085633   Sample    T    C        0      0        2 
   7  chr7_65091547     AAsi    A    G        0      0        2 
   7  chr7_65091547     AKia    A    G        0      0        2 
   7  chr7_65091547     AOna    A    G        0      0        2 
   7  chr7_65091547     ASom    A    G        0      0        2 
   7  chr7_65091547     HCab    A    G        1      2        2 
   7  chr7_65091547     HPrz    A    G        1      2        2 
   7  chr7_65091547     ZBoe    A    G        0      0        2 
   7  chr7_65091547     ZGre    A    G        0      0        2 
   7  chr7_65091547     ZHar    A    G        0      0        2 
   7  chr7_65091547   Sample    A    G        0      0        2 
   7  chr7_65091862     AAsi    A    C        0      0        2 
   7  chr7_65091862     AKia    A    C        0      0        2 
   7  chr7_65091862     AOna    A    C        0      0        2 
   7  chr7_65091862     ASom    A    C      0.5      1        2 
   7  chr7_65091862     HCab    A    C        0      0        2 
   7  chr7_65091862     HPrz    A    C        0      0        2 
   7  chr7_65091862     ZBoe    A    C        0      0        2 
   7  chr7_65091862     ZGre    A    C        0      0        2 
   7  chr7_65091862     ZHar    A    C        0      0        2 
   7  chr7_65091862   Sample    A    C        0      0        2 
   7  chr7_65094712     AAsi    G    A        0      0        2 
   7  chr7_65094712     AKia    G    A        0      0        2 
   7  chr7_65094712     AOna    G    A        0      0        2 
   7  chr7_65094712     ASom    G    A        0      0        2 
   7  chr7_65094712     HCab    G    A        0      0        2 
   7  chr7_65094712     HPrz    G    A        1      2        2 
   7  chr7_65094712     ZBoe    G    A        0      0        2 
   7  chr7_65094712     ZGre    G    A        0      0        2 
   7  chr7_65094712     ZHar    G    A        0      0        2 
   7  chr7_65094712   Sample    G    A        0      0        2 
   7  chr7_65104168     AAsi    T    C        0      0        2 
   7  chr7_65104168     AKia    T    C        0      0        2 
   7  chr7_65104168     AOna    T    C        0      0        2 
   7  chr7_65104168     ASom    T    C        0      0        2 
   7  chr7_65104168     HCab    T    C        0      0        2 
   7  chr7_65104168     HPrz    T    C        0      0        2 
   7  chr7_65104168     ZBoe    T    C        0      0        2 
   7  chr7_65104168     ZGre    T    C        1      2        2 
   7  chr7_65104168     ZHar    T    C        0      0        2 
   7  chr7_65104168   Sample    T    C        0      0        2 
   7  chr7_65104261     AAsi    C    G        0      0        2 
   7  chr7_65104261     AKia    C    G        0      0        2 
   7  chr7_65104261     AOna    C    G        0      0        2 
   7  chr7_65104261     ASom    C    G        0      0        2 
   7  chr7_65104261     HCab    C    G      0.5      1        2 
   7  chr7_65104261     HPrz    C    G        0      0        2 
   7  chr7_65104261     ZBoe    C    G        0      0        2 
   7  chr7_65104261     ZGre    C    G        0      0        2 
   7  chr7_65104261     ZHar    C    G        0      0        2 
   7  chr7_65104261   Sample    C    G        0      0        2 
   7  chr7_65105179     AAsi    A    G        0      0        2 
   7  chr7_65105179     AKia    A    G        0      0        2 
   7  chr7_65105179     AOna    A    G        0      0        2 
   7  chr7_65105179     ASom    A    G        0      0        2 
   7  chr7_65105179     HCab    A    G        1      2        2 
   7  chr7_65105179     HPrz    A    G        1      2        2 
   7  chr7_65105179     ZBoe    A    G        0      0        2 
   7  chr7_65105179     ZGre    A    G        0      0        2 
   7  chr7_65105179     ZHar    A    G        0      0        2 
   7  chr7_65105179   Sample    A    G        0      0        2 
   7  chr7_65119142     AAsi    A    G        0      0        2 
   7  chr7_65119142     AKia    A    G      0.5      1        2 
   7  chr7_65119142     AOna    A    G        0      0        2 
   7  chr7_65119142     ASom    A    G        0      0        2 
   7  chr7_65119142     HCab    A    G        0      0        2 
   7  chr7_65119142     HPrz    A    G        0      0        2 
   7  chr7_65119142     ZBoe    A    G        0      0        2 
   7  chr7_65119142     ZGre    A    G        0      0        2 
   7  chr7_65119142     ZHar    A    G        0      0        2 
   7  chr7_65119142   Sample    A    G        0      0        2 
   7  chr7_65120540     AAsi    C    T        0      0        2 
   7  chr7_65120540     AKia    C    T        0      0        2 
   7  chr7_65120540     AOna    C    T        0      0        2 
   7  chr7_65120540     ASom    C    T        0      0        2 
   7  chr7_65120540     HCab    C    T        1      2        2 
   7  chr7_65120540     HPrz    C    T        1      2        2 
   7  chr7_65120540     ZBoe    C    T        0      0        2 
   7  chr7_65120540     ZGre    C    T        0      0        2 
   7  chr7_65120540     ZHar    C    T        0      0        2 
   7  chr7_65120540   Sample    C    T        0      0        2 
   7  chr7_65123768     AAsi    C    T        1      2        2 
   7  chr7_65123768     AKia    C    T        0      0        2 
   7  chr7_65123768     AOna    C    T        0      0        2 
   7  chr7_65123768     ASom    C    T        1      2        2 
   7  chr7_65123768     HCab    C    T        0      0        2 
   7  chr7_65123768     HPrz    C    T        0      0        2 
   7  chr7_65123768     ZBoe    C    T        0      0        2 
   7  chr7_65123768     ZGre    C    T        0      0        2 
   7  chr7_65123768     ZHar    C    T        0      0        2 
   7  chr7_65123768   Sample    C    T        1      2        2 
   7  chr7_65124973     AAsi    G    A        1      2        2 
   7  chr7_65124973     AKia    G    A        0      0        2 
   7  chr7_65124973     AOna    G    A        0      0        2 
   7  chr7_65124973     ASom    G    A        0      0        2 
   7  chr7_65124973     HCab    G    A        0      0        2 
   7  chr7_65124973     HPrz    G    A        0      0        2 
   7  chr7_65124973     ZBoe    G    A        0      0        2 
   7  chr7_65124973     ZGre    G    A        0      0        2 
   7  chr7_65124973     ZHar    G    A        0      0        2 
   7  chr7_65124973   Sample    G    A        1      2        2 
   7  chr7_65136616     AAsi    A    G        0      0        2 
   7  chr7_65136616     AKia    A    G        0      0        2 
   7  chr7_65136616     AOna    A    G        0      0        2 
   7  chr7_65136616     ASom    A    G        0      0        2 
   7  chr7_65136616     HCab    A    G        0      0        2 
   7  chr7_65136616     HPrz    A    G        0      0        2 
   7  chr7_65136616     ZBoe    A    G        0      0        2 
   7  chr7_65136616     ZGre    A    G        0      0        2 
   7  chr7_65136616     ZHar    A    G        1      2        2 
   7  chr7_65136616   Sample    A    G        0      0        2 
   7  chr7_65138814     AAsi    T    C        0      0        2 
   7  chr7_65138814     AKia    T    C        0      0        2 
   7  chr7_65138814     AOna    T    C        0      0        2 
   7  chr7_65138814     ASom    T    C        0      0        2 
   7  chr7_65138814     HCab    T    C        0      0        2 
   7  chr7_65138814     HPrz    T    C        0      0        2 
   7  chr7_65138814     ZBoe    T    C      0.5      1        2 
   7  chr7_65138814     ZGre    T    C        0      0        2 
   7  chr7_65138814     ZHar    T    C        1      2        2 
   7  chr7_65138814   Sample    T    C        0      0        2 
   7  chr7_65141140     AAsi    A    G        0      0        2 
   7  chr7_65141140     AKia    A    G        0      0        2 
   7  chr7_65141140     AOna    A    G      0.5      1        2 
   7  chr7_65141140     ASom    A    G        0      0        2 
   7  chr7_65141140     HCab    A    G        0      0        2 
   7  chr7_65141140     HPrz    A    G        0      0        2 
   7  chr7_65141140     ZBoe    A    G        0      0        2 
   7  chr7_65141140     ZGre    A    G        0      0        2 
   7  chr7_65141140     ZHar    A    G        0      0        2 
   7  chr7_65141140   Sample    A    G        0      0        2 
   7  chr7_65143594     AAsi    T    G        0      0        2 
   7  chr7_65143594     AKia    T    G        0      0        2 
   7  chr7_65143594     AOna    T    G        0      0        2 
   7  chr7_65143594     ASom    T    G        0      0        2 
   7  chr7_65143594     HCab    T    G        1      2        2 
   7  chr7_65143594     HPrz    T    G        1      2        2 
   7  chr7_65143594     ZBoe    T    G        0      0        2 
   7  chr7_65143594     ZGre    T    G        0      0        2 
   7  chr7_65143594     ZHar    T    G        0      0        2 
   7  chr7_65143594   Sample    T    G        0      0        2 
   7  chr7_65144122     AAsi    T    G        0      0        2 
   7  chr7_65144122     AKia    T    G        0      0        2 
   7  chr7_65144122     AOna    T    G      0.5      1        2 
   7  chr7_65144122     ASom    T    G        0      0        2 
   7  chr7_65144122     HCab    T    G        0      0        2 
   7  chr7_65144122     HPrz    T    G        0      0        2 
   7  chr7_65144122     ZBoe    T    G        0      0        2 
   7  chr7_65144122     ZGre    T    G        0      0        2 
   7  chr7_65144122     ZHar    T    G        0      0        2 
   7  chr7_65144122   Sample    T    G        0      0        2 
   7  chr7_65146728     AAsi    C    G        0      0        2 
   7  chr7_65146728     AKia    C    G        0      0        2 
   7  chr7_65146728     AOna    C    G        0      0        2 
   7  chr7_65146728     ASom    C    G        0      0        2 
   7  chr7_65146728     HCab    C    G        0      0        2 
   7  chr7_65146728     HPrz    C    G        0      0        2 
   7  chr7_65146728     ZBoe    C    G        0      0        2 
   7  chr7_65146728     ZGre    C    G      0.5      1        2 
   7  chr7_65146728     ZHar    C    G        0      0        2 
   7  chr7_65146728   Sample    C    G        0      0        2 
   7  chr7_65159824     AAsi    A    G        0      0        2 
   7  chr7_65159824     AKia    A    G        0      0        2 
   7  chr7_65159824     AOna    A    G        0      0        2 
   7  chr7_65159824     ASom    A    G        0      0        2 
   7  chr7_65159824     HCab    A    G        1      2        2 
   7  chr7_65159824     HPrz    A    G        1      2        2 
   7  chr7_65159824     ZBoe    A    G        0      0        2 
   7  chr7_65159824     ZGre    A    G        0      0        2 
   7  chr7_65159824     ZHar    A    G        0      0        2 
   7  chr7_65159824   Sample    A    G        0      0        2 
   7  chr7_65163830     AAsi    G    C        0      0        2 
   7  chr7_65163830     AKia    G    C        0      0        2 
   7  chr7_65163830     AOna    G    C        0      0        2 
   7  chr7_65163830     ASom    G    C        0      0        2 
   7  chr7_65163830     HCab    G    C      0.5      1        2 
   7  chr7_65163830     HPrz    G    C      0.5      1        2 
   7  chr7_65163830     ZBoe    G    C        0      0        2 
   7  chr7_65163830     ZGre    G    C        0      0        2 
   7  chr7_65163830     ZHar    G    C        0      0        2 
   7  chr7_65163830   Sample    G    C        0      0        2 
   7  chr7_65168918     AAsi    T    C        0      0        2 
   7  chr7_65168918     AKia    T    C      0.5      1        2 
   7  chr7_65168918     AOna    T    C        0      0        2 
   7  chr7_65168918     ASom    T    C        0      0        2 
   7  chr7_65168918     HCab    T    C        0      0        2 
   7  chr7_65168918     HPrz    T    C        0      0        2 
   7  chr7_65168918     ZBoe    T    C        0      0        2 
   7  chr7_65168918     ZGre    T    C        0      0        2 
   7  chr7_65168918     ZHar    T    C        0      0        2 
   7  chr7_65168918   Sample    T    C        0      0        2 
   7  chr7_65173800     AAsi    T    G        0      0        2 
   7  chr7_65173800     AKia    T    G        0      0        2 
   7  chr7_65173800     AOna    T    G        0      0        2 
   7  chr7_65173800     ASom    T    G        0      0        2 
   7  chr7_65173800     HCab    T    G        1      2        2 
   7  chr7_65173800     HPrz    T    G        1      2        2 
   7  chr7_65173800     ZBoe    T    G        0      0        2 
   7  chr7_65173800     ZGre    T    G        0      0        2 
   7  chr7_65173800     ZHar    T    G        0      0        2 
   7  chr7_65173800   Sample    T    G        0      0        2 
   7  chr7_65175469     AAsi    A    G        0      0        2 
   7  chr7_65175469     AKia    A    G        0      0        2 
   7  chr7_65175469     AOna    A    G        0      0        2 
   7  chr7_65175469     ASom    A    G        0      0        2 
   7  chr7_65175469     HCab    A    G        1      2        2 
   7  chr7_65175469     HPrz    A    G        1      2        2 
   7  chr7_65175469     ZBoe    A    G        0      0        2 
   7  chr7_65175469     ZGre    A    G        0      0        2 
   7  chr7_65175469     ZHar    A    G        0      0        2 
   7  chr7_65175469   Sample    A    G        0      0        2 
   7  chr7_65178038     AAsi    A    G        0      0        2 
   7  chr7_65178038     AKia    A    G        0      0        2 
   7  chr7_65178038     AOna    A    G        0      0        2 
   7  chr7_65178038     ASom    A    G      0.5      1        2 
   7  chr7_65178038     HCab    A    G        1      2        2 
   7  chr7_65178038     HPrz    A    G        1      2        2 
   7  chr7_65178038     ZBoe    A    G        0      0        2 
   7  chr7_65178038     ZGre    A    G        0      0        2 
   7  chr7_65178038     ZHar    A    G        0      0        2 
   7  chr7_65178038   Sample    A    G        1      2        2 
   7  chr7_65179835     AAsi    C    T        0      0        2 
   7  chr7_65179835     AKia    C    T        0      0        2 
   7  chr7_65179835     AOna    C    T        0      0        2 
   7  chr7_65179835     ASom    C    T        0      0        2 
   7  chr7_65179835     HCab    C    T        1      2        2 
   7  chr7_65179835     HPrz    C    T        1      2        2 
   7  chr7_65179835     ZBoe    C    T        0      0        2 
   7  chr7_65179835     ZGre    C    T        0      0        2 
   7  chr7_65179835     ZHar    C    T        0      0        2 
   7  chr7_65179835   Sample    C    T        0      0        2 
   7  chr7_65185689     AAsi    T    C        1      2        2 
   7  chr7_65185689     AKia    T    C        0      0        2 
   7  chr7_65185689     AOna    T    C        0      0        2 
   7  chr7_65185689     ASom    T    C      0.5      1        2 
   7  chr7_65185689     HCab    T    C        0      0        2 
   7  chr7_65185689     HPrz    T    C        0      0        2 
   7  chr7_65185689     ZBoe    T    C        0      0        2 
   7  chr7_65185689     ZGre    T    C        0      0        2 
   7  chr7_65185689     ZHar    T    C        0      0        2 
   7  chr7_65185689   Sample    T    C        0      0        2 
   7  chr7_65187198     AAsi    T    G        0      0        2 
   7  chr7_65187198     AKia    T    G        0      0        2 
   7  chr7_65187198     AOna    T    G        0      0        2 
   7  chr7_65187198     ASom    T    G        0      0        2 
   7  chr7_65187198     HCab    T    G        0      0        2 
   7  chr7_65187198     HPrz    T    G      0.5      1        2 
   7  chr7_65187198     ZBoe    T    G        0      0        2 
   7  chr7_65187198     ZGre    T    G        0      0        2 
   7  chr7_65187198     ZHar    T    G        0      0        2 
   7  chr7_65187198   Sample    T    G        0      0        2 
   7  chr7_65187520     AAsi    G    A        0      0        2 
   7  chr7_65187520     AKia    G    A        0      0        2 
   7  chr7_65187520     AOna    G    A        0      0        2 
   7  chr7_65187520     ASom    G    A        0      0        2 
   7  chr7_65187520     HCab    G    A        1      2        2 
   7  chr7_65187520     HPrz    G    A        1      2        2 
   7  chr7_65187520     ZBoe    G    A        0      0        2 
   7  chr7_65187520     ZGre    G    A        0      0        2 
   7  chr7_65187520     ZHar    G    A        0      0        2 
   7  chr7_65187520   Sample    G    A        0      0        2 
   7  chr7_65188221     AAsi    C    T        0      0        2 
   7  chr7_65188221     AKia    C    T        0      0        2 
   7  chr7_65188221     AOna    C    T        0      0        2 
   7  chr7_65188221     ASom    C    T        0      0        2 
   7  chr7_65188221     HCab    C    T        1      2        2 
   7  chr7_65188221     HPrz    C    T        1      2        2 
   7  chr7_65188221     ZBoe    C    T        0      0        2 
   7  chr7_65188221     ZGre    C    T        0      0        2 
   7  chr7_65188221     ZHar    C    T        0      0        2 
   7  chr7_65188221   Sample    C    T        0      0        2 
   7  chr7_65188716     AAsi    C    G        0      0        2 
   7  chr7_65188716     AKia    C    G        0      0        2 
   7  chr7_65188716     AOna    C    G        0      0        2 
   7  chr7_65188716     ASom    C    G      0.5      1        2 
   7  chr7_65188716     HCab    C    G        0      0        2 
   7  chr7_65188716     HPrz    C    G        0      0        2 
   7  chr7_65188716     ZBoe    C    G        0      0        2 
   7  chr7_65188716     ZGre    C    G        0      0        2 
   7  chr7_65188716     ZHar    C    G        0      0        2 
   7  chr7_65188716   Sample    C    G        1      2        2 
   7  chr7_65195626     AAsi    G    A        0      0        2 
   7  chr7_65195626     AKia    G    A        0      0        2 
   7  chr7_65195626     AOna    G    A      0.5      1        2 
   7  chr7_65195626     ASom    G    A        0      0        2 
   7  chr7_65195626     HCab    G    A        0      0        2 
   7  chr7_65195626     HPrz    G    A        0      0        2 
   7  chr7_65195626     ZBoe    G    A        0      0        2 
   7  chr7_65195626     ZGre    G    A        0      0        2 
   7  chr7_65195626     ZHar    G    A        0      0        2 
   7  chr7_65195626   Sample    G    A        0      0        2 
   7  chr7_65199531     AAsi    T    C        1      2        2 
   7  chr7_65199531     AKia    T    C        0      0        2 
   7  chr7_65199531     AOna    T    C        0      0        2 
   7  chr7_65199531     ASom    T    C        0      0        2 
   7  chr7_65199531     HCab    T    C        0      0        2 
   7  chr7_65199531     HPrz    T    C        0      0        2 
   7  chr7_65199531     ZBoe    T    C        0      0        2 
   7  chr7_65199531     ZGre    T    C        0      0        2 
   7  chr7_65199531     ZHar    T    C        0      0        2 
   7  chr7_65199531   Sample    T    C        1      2        2 
   7  chr7_65202837     AAsi    T    C        0      0        2 
   7  chr7_65202837     AKia    T    C        0      0        2 
   7  chr7_65202837     AOna    T    C        0      0        2 
   7  chr7_65202837     ASom    T    C        0      0        2 
   7  chr7_65202837     HCab    T    C        0      0        2 
   7  chr7_65202837     HPrz    T    C        0      0        2 
   7  chr7_65202837     ZBoe    T    C      0.5      1        2 
   7  chr7_65202837     ZGre    T    C        0      0        2 
   7  chr7_65202837     ZHar    T    C        0      0        2 
   7  chr7_65202837   Sample    T    C        0      0        2 
   7  chr7_65204709     AAsi    A    G        0      0        2 
   7  chr7_65204709     AKia    A    G        0      0        2 
   7  chr7_65204709     AOna    A    G        0      0        2 
   7  chr7_65204709     ASom    A    G        0      0        2 
   7  chr7_65204709     HCab    A    G        1      2        2 
   7  chr7_65204709     HPrz    A    G      0.5      1        2 
   7  chr7_65204709     ZBoe    A    G        0      0        2 
   7  chr7_65204709     ZGre    A    G        0      0        2 
   7  chr7_65204709     ZHar    A    G        0      0        2 
   7  chr7_65204709   Sample    A    G        0      0        2 
   7  chr7_65211906     AAsi    A    G        0      0        2 
   7  chr7_65211906     AKia    A    G        0      0        2 
   7  chr7_65211906     AOna    A    G        0      0        2 
   7  chr7_65211906     ASom    A    G        0      0        2 
   7  chr7_65211906     HCab    A    G        1      2        2 
   7  chr7_65211906     HPrz    A    G        1      2        2 
   7  chr7_65211906     ZBoe    A    G        0      0        2 
   7  chr7_65211906     ZGre    A    G        0      0        2 
   7  chr7_65211906     ZHar    A    G        1      2        2 
   7  chr7_65211906   Sample    A    G        0      0        2 
   7  chr7_65217882     AAsi    G    A        0      0        2 
   7  chr7_65217882     AKia    G    A        0      0        2 
   7  chr7_65217882     AOna    G    A        0      0        2 
   7  chr7_65217882     ASom    G    A        0      0        2 
   7  chr7_65217882     HCab    G    A        0      0        2 
   7  chr7_65217882     HPrz    G    A        0      0        2 
   7  chr7_65217882     ZBoe    G    A      0.5      1        2 
   7  chr7_65217882     ZGre    G    A        0      0        2 
   7  chr7_65217882     ZHar    G    A        0      0        2 
   7  chr7_65217882   Sample    G    A        0      0        2 
   7  chr7_65219466     AAsi    T    C        0      0        2 
   7  chr7_65219466     AKia    T    C        0      0        2 
   7  chr7_65219466     AOna    T    C        0      0        2 
   7  chr7_65219466     ASom    T    C        0      0        2 
   7  chr7_65219466     HCab    T    C        1      2        2 
   7  chr7_65219466     HPrz    T    C        1      2        2 
   7  chr7_65219466     ZBoe    T    C        0      0        2 
   7  chr7_65219466     ZGre    T    C        0      0        2 
   7  chr7_65219466     ZHar    T    C        0      0        2 
   7  chr7_65219466   Sample    T    C        0      0        2 
   7  chr7_65223688     AAsi    C    T        0      0        2 
   7  chr7_65223688     AKia    C    T        0      0        2 
   7  chr7_65223688     AOna    C    T        0      0        2 
   7  chr7_65223688     ASom    C    T        0      0        2 
   7  chr7_65223688     HCab    C    T        0      0        2 
   7  chr7_65223688     HPrz    C    T        0      0        2 
   7  chr7_65223688     ZBoe    C    T        0      0        2 
   7  chr7_65223688     ZGre    C    T        1      2        2 
   7  chr7_65223688     ZHar    C    T        0      0        2 
   7  chr7_65223688   Sample    C    T        0      0        2 
   7  chr7_65234596     AAsi    C    A        0      0        2 
   7  chr7_65234596     AKia    C    A        0      0        2 
   7  chr7_65234596     AOna    C    A        0      0        2 
   7  chr7_65234596     ASom    C    A        0      0        2 
   7  chr7_65234596     HCab    C    A        0      0        2 
   7  chr7_65234596     HPrz    C    A        0      0        2 
   7  chr7_65234596     ZBoe    C    A        1      2        2 
   7  chr7_65234596     ZGre    C    A        0      0        2 
   7  chr7_65234596     ZHar    C    A        0      0        2 
   7  chr7_65234596   Sample    C    A        0      0        2 
   7  chr7_65238115     AAsi    T    C        0      0        2 
   7  chr7_65238115     AKia    T    C        0      0        2 
   7  chr7_65238115     AOna    T    C        0      0        2 
   7  chr7_65238115     ASom    T    C        0      0        2 
   7  chr7_65238115     HCab    T    C        1      2        2 
   7  chr7_65238115     HPrz    T    C        1      2        2 
   7  chr7_65238115     ZBoe    T    C        0      0        2 
   7  chr7_65238115     ZGre    T    C        0      0        2 
   7  chr7_65238115     ZHar    T    C        0      0        2 
   7  chr7_65238115   Sample    T    C        0      0        2 
   7  chr7_65240650     AAsi    A    G        0      0        2 
   7  chr7_65240650     AKia    A    G        0      0        2 
   7  chr7_65240650     AOna    A    G        0      0        2 
   7  chr7_65240650     ASom    A    G        0      0        2 
   7  chr7_65240650     HCab    A    G      0.5      1        2 
   7  chr7_65240650     HPrz    A    G        0      0        2 
   7  chr7_65240650     ZBoe    A    G        0      0        2 
   7  chr7_65240650     ZGre    A    G        0      0        2 
   7  chr7_65240650     ZHar    A    G        0      0        2 
   7  chr7_65240650   Sample    A    G        0      0        2 
   7  chr7_65243915     AAsi    G    A        0      0        2 
   7  chr7_65243915     AKia    G    A        1      2        2 
   7  chr7_65243915     AOna    G    A        0      0        2 
   7  chr7_65243915     ASom    G    A        0      0        2 
   7  chr7_65243915     HCab    G    A        0      0        2 
   7  chr7_65243915     HPrz    G    A        0      0        2 
   7  chr7_65243915     ZBoe    G    A        0      0        2 
   7  chr7_65243915     ZGre    G    A        0      0        2 
   7  chr7_65243915     ZHar    G    A        0      0        2 
   7  chr7_65243915   Sample    G    A        0      0        2 
   7  chr7_65244777     AAsi    C    G        1      2        2 
   7  chr7_65244777     AKia    C    G        0      0        2 
   7  chr7_65244777     AOna    C    G        0      0        2 
   7  chr7_65244777     ASom    C    G        1      2        2 
   7  chr7_65244777     HCab    C    G        0      0        2 
   7  chr7_65244777     HPrz    C    G        0      0        2 
   7  chr7_65244777     ZBoe    C    G        0      0        2 
   7  chr7_65244777     ZGre    C    G        0      0        2 
   7  chr7_65244777     ZHar    C    G        0      0        2 
   7  chr7_65244777   Sample    C    G        1      2        2 
   7  chr7_65245454     AAsi    A    T        0      0        2 
   7  chr7_65245454     AKia    A    T        1      2        2 
   7  chr7_65245454     AOna    A    T        0      0        2 
   7  chr7_65245454     ASom    A    T        0      0        2 
   7  chr7_65245454     HCab    A    T        0      0        2 
   7  chr7_65245454     HPrz    A    T        0      0        2 
   7  chr7_65245454     ZBoe    A    T        0      0        2 
   7  chr7_65245454     ZGre    A    T        0      0        2 
   7  chr7_65245454     ZHar    A    T        0      0        2 
   7  chr7_65245454   Sample    A    T        0      0        2 
   7  chr7_65252366     AAsi    T    G        0      0        2 
   7  chr7_65252366     AKia    T    G        0      0        2 
   7  chr7_65252366     AOna    T    G        0      0        2 
   7  chr7_65252366     ASom    T    G        0      0        2 
   7  chr7_65252366     HCab    T    G        0      0        2 
   7  chr7_65252366     HPrz    T    G        0      0        2 
   7  chr7_65252366     ZBoe    T    G        0      0        2 
   7  chr7_65252366     ZGre    T    G        1      2        2 
   7  chr7_65252366     ZHar    T    G        0      0        2 
   7  chr7_65252366   Sample    T    G        0      0        2 
   7  chr7_65252586     AAsi    T    C        0      0        2 
   7  chr7_65252586     AKia    T    C        0      0        2 
   7  chr7_65252586     AOna    T    C        0      0        2 
   7  chr7_65252586     ASom    T    C        0      0        2 
   7  chr7_65252586     HCab    T    C        1      2        2 
   7  chr7_65252586     HPrz    T    C        1      2        2 
   7  chr7_65252586     ZBoe    T    C        0      0        2 
   7  chr7_65252586     ZGre    T    C        0      0        2 
   7  chr7_65252586     ZHar    T    C        0      0        2 
   7  chr7_65252586   Sample    T    C        0      0        2 
   7  chr7_65254592     AAsi    A    G        0      0        2 
   7  chr7_65254592     AKia    A    G        0      0        2 
   7  chr7_65254592     AOna    A    G        0      0        2 
   7  chr7_65254592     ASom    A    G        0      0        2 
   7  chr7_65254592     HCab    A    G        0      0        2 
   7  chr7_65254592     HPrz    A    G        0      0        2 
   7  chr7_65254592     ZBoe    A    G      0.5      1        2 
   7  chr7_65254592     ZGre    A    G        0      0        2 
   7  chr7_65254592     ZHar    A    G        0      0        2 
   7  chr7_65254592   Sample    A    G        0      0        2 
   7  chr7_65261621     AAsi    T    C        0      0        2 
   7  chr7_65261621     AKia    T    C        0      0        2 
   7  chr7_65261621     AOna    T    C        0      0        2 
   7  chr7_65261621     ASom    T    C        0      0        2 
   7  chr7_65261621     HCab    T    C        0      0        2 
   7  chr7_65261621     HPrz    T    C      0.5      1        2 
   7  chr7_65261621     ZBoe    T    C        0      0        2 
   7  chr7_65261621     ZGre    T    C        0      0        2 
   7  chr7_65261621     ZHar    T    C        0      0        2 
   7  chr7_65261621   Sample    T    C        0      0        2 
   7  chr7_65262484     AAsi    A    G        0      0        2 
   7  chr7_65262484     AKia    A    G        0      0        2 
   7  chr7_65262484     AOna    A    G        0      0        2 
   7  chr7_65262484     ASom    A    G        0      0        2 
   7  chr7_65262484     HCab    A    G        1      2        2 
   7  chr7_65262484     HPrz    A    G        1      2        2 
   7  chr7_65262484     ZBoe    A    G        0      0        2 
   7  chr7_65262484     ZGre    A    G        0      0        2 
   7  chr7_65262484     ZHar    A    G        0      0        2 
   7  chr7_65262484   Sample    A    G        0      0        2 
   7  chr7_65268878     AAsi    A    G        0      0        2 
   7  chr7_65268878     AKia    A    G        0      0        2 
   7  chr7_65268878     AOna    A    G        0      0        2 
   7  chr7_65268878     ASom    A    G        0      0        2 
   7  chr7_65268878     HCab    A    G        1      2        2 
   7  chr7_65268878     HPrz    A    G        1      2        2 
   7  chr7_65268878     ZBoe    A    G        0      0        2 
   7  chr7_65268878     ZGre    A    G        0      0        2 
   7  chr7_65268878     ZHar    A    G        0      0        2 
   7  chr7_65268878   Sample    A    G        0      0        2 
   7  chr7_65280485     AAsi    G    T        0      0        2 
   7  chr7_65280485     AKia    G    T        0      0        2 
   7  chr7_65280485     AOna    G    T      0.5      1        2 
   7  chr7_65280485     ASom    G    T        0      0        2 
   7  chr7_65280485     HCab    G    T        0      0        2 
   7  chr7_65280485     HPrz    G    T        0      0        2 
   7  chr7_65280485     ZBoe    G    T        0      0        2 
   7  chr7_65280485     ZGre    G    T        0      0        2 
   7  chr7_65280485     ZHar    G    T        0      0        2 
   7  chr7_65280485   Sample    G    T        0      0        2 
   7  chr7_65280983     AAsi    A    C        0      0        2 
   7  chr7_65280983     AKia    A    C        0      0        2 
   7  chr7_65280983     AOna    A    C        0      0        2 
   7  chr7_65280983     ASom    A    C        0      0        2 
   7  chr7_65280983     HCab    A    C      0.5      1        2 
   7  chr7_65280983     HPrz    A    C        0      0        2 
   7  chr7_65280983     ZBoe    A    C        0      0        2 
   7  chr7_65280983     ZGre    A    C        0      0        2 
   7  chr7_65280983     ZHar    A    C        0      0        2 
   7  chr7_65280983   Sample    A    C        0      0        2 
   7  chr7_65285111     AAsi    T    C        0      0        2 
   7  chr7_65285111     AKia    T    C        1      2        2 
   7  chr7_65285111     AOna    T    C      0.5      1        2 
   7  chr7_65285111     ASom    T    C        0      0        2 
   7  chr7_65285111     HCab    T    C        0      0        2 
   7  chr7_65285111     HPrz    T    C        0      0        2 
   7  chr7_65285111     ZBoe    T    C        0      0        2 
   7  chr7_65285111     ZGre    T    C        0      0        2 
   7  chr7_65285111     ZHar    T    C        0      0        2 
   7  chr7_65285111   Sample    T    C        0      0        2 
   7  chr7_65293392     AAsi    A    G        0      0        2 
   7  chr7_65293392     AKia    A    G        0      0        2 
   7  chr7_65293392     AOna    A    G        0      0        2 
   7  chr7_65293392     ASom    A    G        0      0        2 
   7  chr7_65293392     HCab    A    G        1      2        2 
   7  chr7_65293392     HPrz    A    G        1      2        2 
   7  chr7_65293392     ZBoe    A    G        0      0        2 
   7  chr7_65293392     ZGre    A    G        0      0        2 
   7  chr7_65293392     ZHar    A    G        0      0        2 
   7  chr7_65293392   Sample    A    G        0      0        2 
   7  chr7_65302271     AAsi    A    G        0      0        2 
   7  chr7_65302271     AKia    A    G        0      0        2 
   7  chr7_65302271     AOna    A    G        0      0        2 
   7  chr7_65302271     ASom    A    G        0      0        2 
   7  chr7_65302271     HCab    A    G        0      0        2 
   7  chr7_65302271     HPrz    A    G        0      0        2 
   7  chr7_65302271     ZBoe    A    G        0      0        2 
   7  chr7_65302271     ZGre    A    G        0      0        2 
   7  chr7_65302271     ZHar    A    G        1      2        2 
   7  chr7_65302271   Sample    A    G        0      0        2 
   7  chr7_65302393     AAsi    A    C        1      2        2 
   7  chr7_65302393     AKia    A    C        0      0        2 
   7  chr7_65302393     AOna    A    C        0      0        2 
   7  chr7_65302393     ASom    A    C        1      2        2 
   7  chr7_65302393     HCab    A    C        0      0        2 
   7  chr7_65302393     HPrz    A    C        0      0        2 
   7  chr7_65302393     ZBoe    A    C        0      0        2 
   7  chr7_65302393     ZGre    A    C        0      0        2 
   7  chr7_65302393     ZHar    A    C        0      0        2 
   7  chr7_65302393   Sample    A    C        1      2        2 
   7  chr7_65306302     AAsi    C    G        0      0        2 
   7  chr7_65306302     AKia    C    G        0      0        2 
   7  chr7_65306302     AOna    C    G        0      0        2 
   7  chr7_65306302     ASom    C    G        0      0        2 
   7  chr7_65306302     HCab    C    G        0      0        2 
   7  chr7_65306302     HPrz    C    G        0      0        2 
   7  chr7_65306302     ZBoe    C    G        0      0        2 
   7  chr7_65306302     ZGre    C    G        0      0        2 
   7  chr7_65306302     ZHar    C    G        1      2        2 
   7  chr7_65306302   Sample    C    G        0      0        2 
   7  chr7_65306776     AAsi    A    G        0      0        2 
   7  chr7_65306776     AKia    A    G        0      0        2 
   7  chr7_65306776     AOna    A    G        0      0        2 
   7  chr7_65306776     ASom    A    G        0      0        2 
   7  chr7_65306776     HCab    A    G        0      0        2 
   7  chr7_65306776     HPrz    A    G        0      0        2 
   7  chr7_65306776     ZBoe    A    G        1      2        2 
   7  chr7_65306776     ZGre    A    G        0      0        2 
   7  chr7_65306776     ZHar    A    G        0      0        2 
   7  chr7_65306776   Sample    A    G        0      0        2 
   7  chr7_65308158     AAsi    C    A        0      0        2 
   7  chr7_65308158     AKia    C    A        0      0        2 
   7  chr7_65308158     AOna    C    A        0      0        2 
   7  chr7_65308158     ASom    C    A        0      0        2 
   7  chr7_65308158     HCab    C    A        0      0        2 
   7  chr7_65308158     HPrz    C    A        0      0        2 
   7  chr7_65308158     ZBoe    C    A        1      2        2 
   7  chr7_65308158     ZGre    C    A        0      0        2 
   7  chr7_65308158     ZHar    C    A        1      2        2 
   7  chr7_65308158   Sample    C    A        0      0        2 
   7  chr7_65309905     AAsi    T    G        0      0        2 
   7  chr7_65309905     AKia    T    G        0      0        2 
   7  chr7_65309905     AOna    T    G        0      0        2 
   7  chr7_65309905     ASom    T    G        0      0        2 
   7  chr7_65309905     HCab    T    G        0      0        2 
   7  chr7_65309905     HPrz    T    G        0      0        2 
   7  chr7_65309905     ZBoe    T    G        0      0        2 
   7  chr7_65309905     ZGre    T    G        0      0        2 
   7  chr7_65309905     ZHar    T    G        1      2        2 
   7  chr7_65309905   Sample    T    G        0      0        2 
   7  chr7_65311735     AAsi    C    T        0      0        2 
   7  chr7_65311735     AKia    C    T        1      2        2 
   7  chr7_65311735     AOna    C    T        1      2        2 
   7  chr7_65311735     ASom    C    T        0      0        2 
   7  chr7_65311735     HCab    C    T        0      0        2 
   7  chr7_65311735     HPrz    C    T        0      0        2 
   7  chr7_65311735     ZBoe    C    T        0      0        2 
   7  chr7_65311735     ZGre    C    T        0      0        2 
   7  chr7_65311735     ZHar    C    T        0      0        2 
   7  chr7_65311735   Sample    C    T        0      0        2 
   7  chr7_65313922     AAsi    A    G        1      2        2 
   7  chr7_65313922     AKia    A    G        0      0        2 
   7  chr7_65313922     AOna    A    G        0      0        2 
   7  chr7_65313922     ASom    A    G        1      2        2 
   7  chr7_65313922     HCab    A    G        0      0        2 
   7  chr7_65313922     HPrz    A    G        0      0        2 
   7  chr7_65313922     ZBoe    A    G        0      0        2 
   7  chr7_65313922     ZGre    A    G        0      0        2 
   7  chr7_65313922     ZHar    A    G        0      0        2 
   7  chr7_65313922   Sample    A    G        1      2        2 
   7  chr7_65318475     AAsi    T    C        1      2        2 
   7  chr7_65318475     AKia    T    C        0      0        2 
   7  chr7_65318475     AOna    T    C        0      0        2 
   7  chr7_65318475     ASom    T    C        1      2        2 
   7  chr7_65318475     HCab    T    C        0      0        2 
   7  chr7_65318475     HPrz    T    C        0      0        2 
   7  chr7_65318475     ZBoe    T    C        0      0        2 
   7  chr7_65318475     ZGre    T    C        0      0        2 
   7  chr7_65318475     ZHar    T    C        0      0        2 
   7  chr7_65318475   Sample    T    C        1      2        2 
   7  chr7_65323439     AAsi    C    T        0      0        2 
   7  chr7_65323439     AKia    C    T        1      2        2 
   7  chr7_65323439     AOna    C    T        0      0        2 
   7  chr7_65323439     ASom    C    T        0      0        2 
   7  chr7_65323439     HCab    C    T        0      0        2 
   7  chr7_65323439     HPrz    C    T        0      0        2 
   7  chr7_65323439     ZBoe    C    T        0      0        2 
   7  chr7_65323439     ZGre    C    T        0      0        2 
   7  chr7_65323439     ZHar    C    T        0      0        2 
   7  chr7_65323439   Sample    C    T        0      0        2 
   7  chr7_65324430     AAsi    T    C        0      0        2 
   7  chr7_65324430     AKia    T    C        0      0        2 
   7  chr7_65324430     AOna    T    C        0      0        2 
   7  chr7_65324430     ASom    T    C      0.5      1        2 
   7  chr7_65324430     HCab    T    C        0      0        2 
   7  chr7_65324430     HPrz    T    C        0      0        2 
   7  chr7_65324430     ZBoe    T    C        0      0        2 
   7  chr7_65324430     ZGre    T    C        0      0        2 
   7  chr7_65324430     ZHar    T    C        0      0        2 
   7  chr7_65324430   Sample    T    C        0      0        2 
   7  chr7_65327362     AAsi    A    G        0      0        2 
   7  chr7_65327362     AKia    A    G        0      0        2 
   7  chr7_65327362     AOna    A    G        0      0        2 
   7  chr7_65327362     ASom    A    G        0      0        2 
   7  chr7_65327362     HCab    A    G        0      0        2 
   7  chr7_65327362     HPrz    A    G        0      0        2 
   7  chr7_65327362     ZBoe    A    G      0.5      1        2 
   7  chr7_65327362     ZGre    A    G        0      0        2 
   7  chr7_65327362     ZHar    A    G        0      0        2 
   7  chr7_65327362   Sample    A    G        0      0        2 
   7  chr7_65331101     AAsi    G    A        0      0        2 
   7  chr7_65331101     AKia    G    A        0      0        2 
   7  chr7_65331101     AOna    G    A        0      0        2 
   7  chr7_65331101     ASom    G    A        0      0        2 
   7  chr7_65331101     HCab    G    A        0      0        2 
   7  chr7_65331101     HPrz    G    A      0.5      1        2 
   7  chr7_65331101     ZBoe    G    A        0      0        2 
   7  chr7_65331101     ZGre    G    A        0      0        2 
   7  chr7_65331101     ZHar    G    A        0      0        2 
   7  chr7_65331101   Sample    G    A        0      0        2 
   7  chr7_65331294     AAsi    C    T        0      0        2 
   7  chr7_65331294     AKia    C    T        0      0        2 
   7  chr7_65331294     AOna    C    T        0      0        2 
   7  chr7_65331294     ASom    C    T        0      0        2 
   7  chr7_65331294     HCab    C    T        1      2        2 
   7  chr7_65331294     HPrz    C    T        1      2        2 
   7  chr7_65331294     ZBoe    C    T        0      0        2 
   7  chr7_65331294     ZGre    C    T        0      0        2 
   7  chr7_65331294     ZHar    C    T        0      0        2 
   7  chr7_65331294   Sample    C    T        0      0        2 
   7  chr7_65334248     AAsi    C    T        0      0        2 
   7  chr7_65334248     AKia    C    T        0      0        2 
   7  chr7_65334248     AOna    C    T        0      0        2 
   7  chr7_65334248     ASom    C    T        0      0        2 
   7  chr7_65334248     HCab    C    T        1      2        2 
   7  chr7_65334248     HPrz    C    T        1      2        2 
   7  chr7_65334248     ZBoe    C    T        0      0        2 
   7  chr7_65334248     ZGre    C    T        0      0        2 
   7  chr7_65334248     ZHar    C    T        0      0        2 
   7  chr7_65334248   Sample    C    T        0      0        2 
   7  chr7_65336160     AAsi    T    A        0      0        2 
   7  chr7_65336160     AKia    T    A        0      0        2 
   7  chr7_65336160     AOna    T    A        0      0        2 
   7  chr7_65336160     ASom    T    A        0      0        2 
   7  chr7_65336160     HCab    T    A        0      0        2 
   7  chr7_65336160     HPrz    T    A        0      0        2 
   7  chr7_65336160     ZBoe    T    A        0      0        2 
   7  chr7_65336160     ZGre    T    A        0      0        2 
   7  chr7_65336160     ZHar    T    A      0.5      1        2 
   7  chr7_65336160   Sample    T    A        0      0        2 
   7  chr7_65338199     AAsi    T    C        0      0        2 
   7  chr7_65338199     AKia    T    C        0      0        2 
   7  chr7_65338199     AOna    T    C        0      0        2 
   7  chr7_65338199     ASom    T    C        0      0        2 
   7  chr7_65338199     HCab    T    C        0      0        2 
   7  chr7_65338199     HPrz    T    C        0      0        2 
   7  chr7_65338199     ZBoe    T    C      0.5      1        2 
   7  chr7_65338199     ZGre    T    C        0      0        2 
   7  chr7_65338199     ZHar    T    C        0      0        2 
   7  chr7_65338199   Sample    T    C        0      0        2 
   7  chr7_65342385     AAsi    C    T        0      0        2 
   7  chr7_65342385     AKia    C    T        0      0        2 
   7  chr7_65342385     AOna    C    T        0      0        2 
   7  chr7_65342385     ASom    C    T        0      0        2 
   7  chr7_65342385     HCab    C    T        0      0        2 
   7  chr7_65342385     HPrz    C    T        0      0        2 
   7  chr7_65342385     ZBoe    C    T      0.5      1        2 
   7  chr7_65342385     ZGre    C    T        0      0        2 
   7  chr7_65342385     ZHar    C    T        0      0        2 
   7  chr7_65342385   Sample    C    T        0      0        2 
   7  chr7_65345314     AAsi    G    A        0      0        2 
   7  chr7_65345314     AKia    G    A        0      0        2 
   7  chr7_65345314     AOna    G    A        0      0        2 
   7  chr7_65345314     ASom    G    A        0      0        2 
   7  chr7_65345314     HCab    G    A      0.5      1        2 
   7  chr7_65345314     HPrz    G    A      0.5      1        2 
   7  chr7_65345314     ZBoe    G    A        0      0        2 
   7  chr7_65345314     ZGre    G    A        1      2        2 
   7  chr7_65345314     ZHar    G    A        0      0        2 
   7  chr7_65345314   Sample    G    A        0      0        2 
   7  chr7_65346230     AAsi    C    A        0      0        2 
   7  chr7_65346230     AKia    C    A        0      0        2 
   7  chr7_65346230     AOna    C    A        0      0        2 
   7  chr7_65346230     ASom    C    A        0      0        2 
   7  chr7_65346230     HCab    C    A        0      0        2 
   7  chr7_65346230     HPrz    C    A        0      0        2 
   7  chr7_65346230     ZBoe    C    A        0      0        2 
   7  chr7_65346230     ZGre    C    A        0      0        2 
   7  chr7_65346230     ZHar    C    A      0.5      1        2 
   7  chr7_65346230   Sample    C    A        0      0        2 
   7  chr7_65351186     AAsi    T    C        0      0        2 
   7  chr7_65351186     AKia    T    C        0      0        2 
   7  chr7_65351186     AOna    T    C        0      0        2 
   7  chr7_65351186     ASom    T    C        0      0        2 
   7  chr7_65351186     HCab    T    C        0      0        2 
   7  chr7_65351186     HPrz    T    C        0      0        2 
   7  chr7_65351186     ZBoe    T    C        0      0        2 
   7  chr7_65351186     ZGre    T    C        0      0        2 
   7  chr7_65351186     ZHar    T    C      0.5      1        2 
   7  chr7_65351186   Sample    T    C        0      0        2 
   7  chr7_65356822     AAsi    T    C        0      0        2 
   7  chr7_65356822     AKia    T    C        0      0        2 
   7  chr7_65356822     AOna    T    C        0      0        2 
   7  chr7_65356822     ASom    T    C        0      0        2 
   7  chr7_65356822     HCab    T    C        0      0        2 
   7  chr7_65356822     HPrz    T    C        0      0        2 
   7  chr7_65356822     ZBoe    T    C        0      0        2 
   7  chr7_65356822     ZGre    T    C        0      0        2 
   7  chr7_65356822     ZHar    T    C      0.5      1        2 
   7  chr7_65356822   Sample    T    C        0      0        2 
   7  chr7_65357480     AAsi    G    T        0      0        2 
   7  chr7_65357480     AKia    G    T      0.5      1        2 
   7  chr7_65357480     AOna    G    T      0.5      1        2 
   7  chr7_65357480     ASom    G    T        0      0        2 
   7  chr7_65357480     HCab    G    T        0      0        2 
   7  chr7_65357480     HPrz    G    T        0      0        2 
   7  chr7_65357480     ZBoe    G    T        0      0        2 
   7  chr7_65357480     ZGre    G    T        0      0        2 
   7  chr7_65357480     ZHar    G    T        0      0        2 
   7  chr7_65357480   Sample    G    T        0      0        2 
   7  chr7_65357819     AAsi    C    G        0      0        2 
   7  chr7_65357819     AKia    C    G        0      0        2 
   7  chr7_65357819     AOna    C    G        0      0        2 
   7  chr7_65357819     ASom    C    G        0      0        2 
   7  chr7_65357819     HCab    C    G        1      2        2 
   7  chr7_65357819     HPrz    C    G        1      2        2 
   7  chr7_65357819     ZBoe    C    G        0      0        2 
   7  chr7_65357819     ZGre    C    G        0      0        2 
   7  chr7_65357819     ZHar    C    G        0      0        2 
   7  chr7_65357819   Sample    C    G        0      0        2 
   7  chr7_65364679     AAsi    T    C        0      0        2 
   7  chr7_65364679     AKia    T    C        0      0        2 
   7  chr7_65364679     AOna    T    C        0      0        2 
   7  chr7_65364679     ASom    T    C        0      0        2 
   7  chr7_65364679     HCab    T    C      0.5      1        2 
   7  chr7_65364679     HPrz    T    C      0.5      1        2 
   7  chr7_65364679     ZBoe    T    C        0      0        2 
   7  chr7_65364679     ZGre    T    C        0      0        2 
   7  chr7_65364679     ZHar    T    C        0      0        2 
   7  chr7_65364679   Sample    T    C        0      0        2 
   7  chr7_65370114     AAsi    A    G        1      2        2 
   7  chr7_65370114     AKia    A    G        0      0        2 
   7  chr7_65370114     AOna    A    G        0      0        2 
   7  chr7_65370114     ASom    A    G        1      2        2 
   7  chr7_65370114     HCab    A    G        0      0        2 
   7  chr7_65370114     HPrz    A    G        0      0        2 
   7  chr7_65370114     ZBoe    A    G        0      0        2 
   7  chr7_65370114     ZGre    A    G        0      0        2 
   7  chr7_65370114     ZHar    A    G        0      0        2 
   7  chr7_65370114   Sample    A    G        1      2        2 
   7  chr7_65371318     AAsi    G    A        0      0        2 
   7  chr7_65371318     AKia    G    A        0      0        2 
   7  chr7_65371318     AOna    G    A        0      0        2 
   7  chr7_65371318     ASom    G    A        0      0        2 
   7  chr7_65371318     HCab    G    A        1      2        2 
   7  chr7_65371318     HPrz    G    A        1      2        2 
   7  chr7_65371318     ZBoe    G    A        0      0        2 
   7  chr7_65371318     ZGre    G    A        0      0        2 
   7  chr7_65371318     ZHar    G    A        0      0        2 
   7  chr7_65371318   Sample    G    A        0      0        2 
   7  chr7_65372743     AAsi    A    G        1      2        2 
   7  chr7_65372743     AKia    A    G        0      0        2 
   7  chr7_65372743     AOna    A    G        0      0        2 
   7  chr7_65372743     ASom    A    G        1      2        2 
   7  chr7_65372743     HCab    A    G        0      0        2 
   7  chr7_65372743     HPrz    A    G        0      0        2 
   7  chr7_65372743     ZBoe    A    G        0      0        2 
   7  chr7_65372743     ZGre    A    G        0      0        2 
   7  chr7_65372743     ZHar    A    G        0      0        2 
   7  chr7_65372743   Sample    A    G        1      2        2 
   7  chr7_65376511     AAsi    T    C        0      0        2 
   7  chr7_65376511     AKia    T    C        0      0        2 
   7  chr7_65376511     AOna    T    C        0      0        2 
   7  chr7_65376511     ASom    T    C        0      0        2 
   7  chr7_65376511     HCab    T    C        0      0        2 
   7  chr7_65376511     HPrz    T    C        0      0        2 
   7  chr7_65376511     ZBoe    T    C        0      0        2 
   7  chr7_65376511     ZGre    T    C        1      2        2 
   7  chr7_65376511     ZHar    T    C        0      0        2 
   7  chr7_65376511   Sample    T    C        0      0        2 
   7  chr7_65377915     AAsi    A    G      0.5      1        2 
   7  chr7_65377915     AKia    A    G        0      0        2 
   7  chr7_65377915     AOna    A    G        0      0        2 
   7  chr7_65377915     ASom    A    G      0.5      1        2 
   7  chr7_65377915     HCab    A    G        0      0        2 
   7  chr7_65377915     HPrz    A    G        0      0        2 
   7  chr7_65377915     ZBoe    A    G        0      0        2 
   7  chr7_65377915     ZGre    A    G        0      0        2 
   7  chr7_65377915     ZHar    A    G        0      0        2 
   7  chr7_65377915   Sample    A    G        0      0        2 
   7  chr7_65385842     AAsi    A    G        0      0        2 
   7  chr7_65385842     AKia    A    G        0      0        2 
   7  chr7_65385842     AOna    A    G        0      0        2 
   7  chr7_65385842     ASom    A    G        0      0        2 
   7  chr7_65385842     HCab    A    G        0      0        2 
   7  chr7_65385842     HPrz    A    G        0      0        2 
   7  chr7_65385842     ZBoe    A    G        1      2        2 
   7  chr7_65385842     ZGre    A    G        1      2        2 
   7  chr7_65385842     ZHar    A    G        1      2        2 
   7  chr7_65385842   Sample    A    G        0      0        2 
   7  chr7_65394687     AAsi    G    A      0.5      1        2 
   7  chr7_65394687     AKia    G    A        0      0        2 
   7  chr7_65394687     AOna    G    A        0      0        2 
   7  chr7_65394687     ASom    G    A        0      0        2 
   7  chr7_65394687     HCab    G    A        0      0        2 
   7  chr7_65394687     HPrz    G    A        0      0        2 
   7  chr7_65394687     ZBoe    G    A        0      0        2 
   7  chr7_65394687     ZGre    G    A        0      0        2 
   7  chr7_65394687     ZHar    G    A        0      0        2 
   7  chr7_65394687   Sample    G    A        1      2        2 
   7  chr7_65399191     AAsi    T    C      0.5      1        2 
   7  chr7_65399191     AKia    T    C        0      0        2 
   7  chr7_65399191     AOna    T    C        0      0        2 
   7  chr7_65399191     ASom    T    C        0      0        2 
   7  chr7_65399191     HCab    T    C        0      0        2 
   7  chr7_65399191     HPrz    T    C        0      0        2 
   7  chr7_65399191     ZBoe    T    C        0      0        2 
   7  chr7_65399191     ZGre    T    C        0      0        2 
   7  chr7_65399191     ZHar    T    C        0      0        2 
   7  chr7_65399191   Sample    T    C        0      0        2 
   7  chr7_65400964     AAsi    C    A        0      0        2 
   7  chr7_65400964     AKia    C    A        0      0        2 
   7  chr7_65400964     AOna    C    A      0.5      1        2 
   7  chr7_65400964     ASom    C    A        0      0        2 
   7  chr7_65400964     HCab    C    A        0      0        2 
   7  chr7_65400964     HPrz    C    A        0      0        2 
   7  chr7_65400964     ZBoe    C    A        0      0        2 
   7  chr7_65400964     ZGre    C    A        0      0        2 
   7  chr7_65400964     ZHar    C    A        0      0        2 
   7  chr7_65400964   Sample    C    A        0      0        2 
   7  chr7_65403616     AAsi    G    A        0      0        2 
   7  chr7_65403616     AKia    G    A        0      0        2 
   7  chr7_65403616     AOna    G    A        0      0        2 
   7  chr7_65403616     ASom    G    A        0      0        2 
   7  chr7_65403616     HCab    G    A        1      2        2 
   7  chr7_65403616     HPrz    G    A        1      2        2 
   7  chr7_65403616     ZBoe    G    A        0      0        2 
   7  chr7_65403616     ZGre    G    A        0      0        2 
   7  chr7_65403616     ZHar    G    A        0      0        2 
   7  chr7_65403616   Sample    G    A        0      0        2 
   7  chr7_65403632     AAsi    G    A        0      0        2 
   7  chr7_65403632     AKia    G    A        0      0        2 
   7  chr7_65403632     AOna    G    A        0      0        2 
   7  chr7_65403632     ASom    G    A        0      0        2 
   7  chr7_65403632     HCab    G    A        0      0        2 
   7  chr7_65403632     HPrz    G    A        0      0        2 
   7  chr7_65403632     ZBoe    G    A      0.5      1        2 
   7  chr7_65403632     ZGre    G    A        0      0        2 
   7  chr7_65403632     ZHar    G    A        0      0        2 
   7  chr7_65403632   Sample    G    A        0      0        2 
   7  chr7_65406569     AAsi    C    T        0      0        2 
   7  chr7_65406569     AKia    C    T        0      0        2 
   7  chr7_65406569     AOna    C    T      0.5      1        2 
   7  chr7_65406569     ASom    C    T        0      0        2 
   7  chr7_65406569     HCab    C    T        0      0        2 
   7  chr7_65406569     HPrz    C    T        0      0        2 
   7  chr7_65406569     ZBoe    C    T        0      0        2 
   7  chr7_65406569     ZGre    C    T        0      0        2 
   7  chr7_65406569     ZHar    C    T        0      0        2 
   7  chr7_65406569   Sample    C    T        0      0        2 
   7  chr7_65407499     AAsi    C    A        0      0        2 
   7  chr7_65407499     AKia    C    A        0      0        2 
   7  chr7_65407499     AOna    C    A        0      0        2 
   7  chr7_65407499     ASom    C    A        0      0        2 
   7  chr7_65407499     HCab    C    A        1      2        2 
   7  chr7_65407499     HPrz    C    A        1      2        2 
   7  chr7_65407499     ZBoe    C    A        0      0        2 
   7  chr7_65407499     ZGre    C    A        0      0        2 
   7  chr7_65407499     ZHar    C    A        0      0        2 
   7  chr7_65407499   Sample    C    A        0      0        2 
   7  chr7_65409881     AAsi    T    C        0      0        2 
   7  chr7_65409881     AKia    T    C        0      0        2 
   7  chr7_65409881     AOna    T    C        0      0        2 
   7  chr7_65409881     ASom    T    C        0      0        2 
   7  chr7_65409881     HCab    T    C        0      0        2 
   7  chr7_65409881     HPrz    T    C        0      0        2 
   7  chr7_65409881     ZBoe    T    C        0      0        2 
   7  chr7_65409881     ZGre    T    C      0.5      1        2 
   7  chr7_65409881     ZHar    T    C        0      0        2 
   7  chr7_65409881   Sample    T    C        0      0        2 
   7  chr7_65410058     AAsi    A    G        0      0        2 
   7  chr7_65410058     AKia    A    G        0      0        2 
   7  chr7_65410058     AOna    A    G        0      0        2 
   7  chr7_65410058     ASom    A    G        0      0        2 
   7  chr7_65410058     HCab    A    G        1      2        2 
   7  chr7_65410058     HPrz    A    G        1      2        2 
   7  chr7_65410058     ZBoe    A    G        0      0        2 
   7  chr7_65410058     ZGre    A    G        0      0        2 
   7  chr7_65410058     ZHar    A    G        0      0        2 
   7  chr7_65410058   Sample    A    G        0      0        2 
   7  chr7_65412700     AAsi    T    C        0      0        2 
   7  chr7_65412700     AKia    T    C        0      0        2 
   7  chr7_65412700     AOna    T    C        0      0        2 
   7  chr7_65412700     ASom    T    C        0      0        2 
   7  chr7_65412700     HCab    T    C        0      0        2 
   7  chr7_65412700     HPrz    T    C      0.5      1        2 
   7  chr7_65412700     ZBoe    T    C        0      0        2 
   7  chr7_65412700     ZGre    T    C        0      0        2 
   7  chr7_65412700     ZHar    T    C        0      0        2 
   7  chr7_65412700   Sample    T    C        0      0        2 
   7  chr7_65414145     AAsi    A    C        0      0        2 
   7  chr7_65414145     AKia    A    C        0      0        2 
   7  chr7_65414145     AOna    A    C        0      0        2 
   7  chr7_65414145     ASom    A    C        0      0        2 
   7  chr7_65414145     HCab    A    C        0      0        2 
   7  chr7_65414145     HPrz    A    C        0      0        2 
   7  chr7_65414145     ZBoe    A    C      0.5      1        2 
   7  chr7_65414145     ZGre    A    C        0      0        2 
   7  chr7_65414145     ZHar    A    C        0      0        2 
   7  chr7_65414145   Sample    A    C        0      0        2 
   7  chr7_65417258     AAsi    C    T        0      0        2 
   7  chr7_65417258     AKia    C    T        0      0        2 
   7  chr7_65417258     AOna    C    T        0      0        2 
   7  chr7_65417258     ASom    C    T        0      0        2 
   7  chr7_65417258     HCab    C    T        0      0        2 
   7  chr7_65417258     HPrz    C    T      0.5      1        2 
   7  chr7_65417258     ZBoe    C    T        0      0        2 
   7  chr7_65417258     ZGre    C    T        0      0        2 
   7  chr7_65417258     ZHar    C    T        0      0        2 
   7  chr7_65417258   Sample    C    T        0      0        2 
   7  chr7_65417911     AAsi    G    A        0      0        2 
   7  chr7_65417911     AKia    G    A        0      0        2 
   7  chr7_65417911     AOna    G    A        0      0        2 
   7  chr7_65417911     ASom    G    A        0      0        2 
   7  chr7_65417911     HCab    G    A        1      2        2 
   7  chr7_65417911     HPrz    G    A        1      2        2 
   7  chr7_65417911     ZBoe    G    A        0      0        2 
   7  chr7_65417911     ZGre    G    A        0      0        2 
   7  chr7_65417911     ZHar    G    A        0      0        2 
   7  chr7_65417911   Sample    G    A        0      0        2 
   7  chr7_65428904     AAsi    C    T        0      0        2 
   7  chr7_65428904     AKia    C    T        0      0        2 
   7  chr7_65428904     AOna    C    T        0      0        2 
   7  chr7_65428904     ASom    C    T        0      0        2 
   7  chr7_65428904     HCab    C    T        0      0        2 
   7  chr7_65428904     HPrz    C    T      0.5      1        2 
   7  chr7_65428904     ZBoe    C    T        0      0        2 
   7  chr7_65428904     ZGre    C    T        0      0        2 
   7  chr7_65428904     ZHar    C    T        0      0        2 
   7  chr7_65428904   Sample    C    T        0      0        2 
   7  chr7_65434177     AAsi    T    C        0      0        2 
   7  chr7_65434177     AKia    T    C        0      0        2 
   7  chr7_65434177     AOna    T    C        0      0        2 
   7  chr7_65434177     ASom    T    C        0      0        2 
   7  chr7_65434177     HCab    T    C        0      0        2 
   7  chr7_65434177     HPrz    T    C        0      0        2 
   7  chr7_65434177     ZBoe    T    C      0.5      1        2 
   7  chr7_65434177     ZGre    T    C        1      2        2 
   7  chr7_65434177     ZHar    T    C        1      2        2 
   7  chr7_65434177   Sample    T    C        0      0        2 
   7  chr7_65434669     AAsi    T    G        0      0        2 
   7  chr7_65434669     AKia    T    G        0      0        2 
   7  chr7_65434669     AOna    T    G        0      0        2 
   7  chr7_65434669     ASom    T    G        0      0        2 
   7  chr7_65434669     HCab    T    G        0      0        2 
   7  chr7_65434669     HPrz    T    G        0      0        2 
   7  chr7_65434669     ZBoe    T    G      0.5      1        2 
   7  chr7_65434669     ZGre    T    G        0      0        2 
   7  chr7_65434669     ZHar    T    G        0      0        2 
   7  chr7_65434669   Sample    T    G        0      0        2 
   7  chr7_65435195     AAsi    A    G        0      0        2 
   7  chr7_65435195     AKia    A    G        0      0        2 
   7  chr7_65435195     AOna    A    G      0.5      1        2 
   7  chr7_65435195     ASom    A    G        0      0        2 
   7  chr7_65435195     HCab    A    G        0      0        2 
   7  chr7_65435195     HPrz    A    G        0      0        2 
   7  chr7_65435195     ZBoe    A    G        0      0        2 
   7  chr7_65435195     ZGre    A    G        0      0        2 
   7  chr7_65435195     ZHar    A    G        0      0        2 
   7  chr7_65435195   Sample    A    G        0      0        2 
   7  chr7_65439350     AAsi    A    G        0      0        2 
   7  chr7_65439350     AKia    A    G        0      0        2 
   7  chr7_65439350     AOna    A    G        0      0        2 
   7  chr7_65439350     ASom    A    G        0      0        2 
   7  chr7_65439350     HCab    A    G        0      0        2 
   7  chr7_65439350     HPrz    A    G        0      0        2 
   7  chr7_65439350     ZBoe    A    G      0.5      1        2 
   7  chr7_65439350     ZGre    A    G        0      0        2 
   7  chr7_65439350     ZHar    A    G        0      0        2 
   7  chr7_65439350   Sample    A    G        0      0        2 
   7  chr7_65439829     AAsi    C    T        0      0        2 
   7  chr7_65439829     AKia    C    T        0      0        2 
   7  chr7_65439829     AOna    C    T        0      0        2 
   7  chr7_65439829     ASom    C    T        0      0        2 
   7  chr7_65439829     HCab    C    T        1      2        2 
   7  chr7_65439829     HPrz    C    T        1      2        2 
   7  chr7_65439829     ZBoe    C    T        0      0        2 
   7  chr7_65439829     ZGre    C    T        0      0        2 
   7  chr7_65439829     ZHar    C    T        0      0        2 
   7  chr7_65439829   Sample    C    T        0      0        2 
   7  chr7_65440600     AAsi    A    G        0      0        2 
   7  chr7_65440600     AKia    A    G        0      0        2 
   7  chr7_65440600     AOna    A    G        0      0        2 
   7  chr7_65440600     ASom    A    G        0      0        2 
   7  chr7_65440600     HCab    A    G        1      2        2 
   7  chr7_65440600     HPrz    A    G        1      2        2 
   7  chr7_65440600     ZBoe    A    G        0      0        2 
   7  chr7_65440600     ZGre    A    G        0      0        2 
   7  chr7_65440600     ZHar    A    G        0      0        2 
   7  chr7_65440600   Sample    A    G        0      0        2 
   7  chr7_65442409     AAsi    T    C        1      2        2 
   7  chr7_65442409     AKia    T    C        0      0        2 
   7  chr7_65442409     AOna    T    C        0      0        2 
   7  chr7_65442409     ASom    T    C        1      2        2 
   7  chr7_65442409     HCab    T    C        0      0        2 
   7  chr7_65442409     HPrz    T    C        0      0        2 
   7  chr7_65442409     ZBoe    T    C      0.5      1        2 
   7  chr7_65442409     ZGre    T    C        0      0        2 
   7  chr7_65442409     ZHar    T    C        0      0        2 
   7  chr7_65442409   Sample    T    C        1      2        2 
   7  chr7_65443062     AAsi    T    G        0      0        2 
   7  chr7_65443062     AKia    T    G        0      0        2 
   7  chr7_65443062     AOna    T    G      0.5      1        2 
   7  chr7_65443062     ASom    T    G        0      0        2 
   7  chr7_65443062     HCab    T    G        0      0        2 
   7  chr7_65443062     HPrz    T    G        0      0        2 
   7  chr7_65443062     ZBoe    T    G        0      0        2 
   7  chr7_65443062     ZGre    T    G        0      0        2 
   7  chr7_65443062     ZHar    T    G        0      0        2 
   7  chr7_65443062   Sample    T    G        0      0        2 
   7  chr7_65444022     AAsi    T    C        0      0        2 
   7  chr7_65444022     AKia    T    C        0      0        2 
   7  chr7_65444022     AOna    T    C        0      0        2 
   7  chr7_65444022     ASom    T    C        0      0        2 
   7  chr7_65444022     HCab    T    C        0      0        2 
   7  chr7_65444022     HPrz    T    C        0      0        2 
   7  chr7_65444022     ZBoe    T    C        0      0        2 
   7  chr7_65444022     ZGre    T    C        0      0        2 
   7  chr7_65444022     ZHar    T    C        1      2        2 
   7  chr7_65444022   Sample    T    C        0      0        2 
   7  chr7_65444360     AAsi    A    C        0      0        2 
   7  chr7_65444360     AKia    A    C        0      0        2 
   7  chr7_65444360     AOna    A    C        0      0        2 
   7  chr7_65444360     ASom    A    C        0      0        2 
   7  chr7_65444360     HCab    A    C        1      2        2 
   7  chr7_65444360     HPrz    A    C        1      2        2 
   7  chr7_65444360     ZBoe    A    C        0      0        2 
   7  chr7_65444360     ZGre    A    C        0      0        2 
   7  chr7_65444360     ZHar    A    C        0      0        2 
   7  chr7_65444360   Sample    A    C        0      0        2 
   7  chr7_65447861     AAsi    T    C      0.5      1        2 
   7  chr7_65447861     AKia    T    C        0      0        2 
   7  chr7_65447861     AOna    T    C      0.5      1        2 
   7  chr7_65447861     ASom    T    C      0.5      1        2 
   7  chr7_65447861     HCab    T    C        0      0        2 
   7  chr7_65447861     HPrz    T    C        0      0        2 
   7  chr7_65447861     ZBoe    T    C        0      0        2 
   7  chr7_65447861     ZGre    T    C        0      0        2 
   7  chr7_65447861     ZHar    T    C        0      0        2 
   7  chr7_65447861   Sample    T    C        0      0        2 
   7  chr7_65450037     AAsi    T    C        0      0        2 
   7  chr7_65450037     AKia    T    C        0      0        2 
   7  chr7_65450037     AOna    T    C        0      0        2 
   7  chr7_65450037     ASom    T    C        0      0        2 
   7  chr7_65450037     HCab    T    C      0.5      1        2 
   7  chr7_65450037     HPrz    T    C      0.5      1        2 
   7  chr7_65450037     ZBoe    T    C        0      0        2 
   7  chr7_65450037     ZGre    T    C        0      0        2 
   7  chr7_65450037     ZHar    T    C        0      0        2 
   7  chr7_65450037   Sample    T    C        0      0        2 
   7  chr7_65453279     AAsi    A    G        0      0        2 
   7  chr7_65453279     AKia    A    G        0      0        2 
   7  chr7_65453279     AOna    A    G        0      0        2 
   7  chr7_65453279     ASom    A    G        0      0        2 
   7  chr7_65453279     HCab    A    G        1      2        2 
   7  chr7_65453279     HPrz    A    G        1      2        2 
   7  chr7_65453279     ZBoe    A    G        0      0        2 
   7  chr7_65453279     ZGre    A    G        0      0        2 
   7  chr7_65453279     ZHar    A    G        0      0        2 
   7  chr7_65453279   Sample    A    G        0      0        2 
   7  chr7_65456196     AAsi    G    C        0      0        2 
   7  chr7_65456196     AKia    G    C        0      0        2 
   7  chr7_65456196     AOna    G    C        0      0        2 
   7  chr7_65456196     ASom    G    C        0      0        2 
   7  chr7_65456196     HCab    G    C        1      2        2 
   7  chr7_65456196     HPrz    G    C        1      2        2 
   7  chr7_65456196     ZBoe    G    C        0      0        2 
   7  chr7_65456196     ZGre    G    C        0      0        2 
   7  chr7_65456196     ZHar    G    C        0      0        2 
   7  chr7_65456196   Sample    G    C        0      0        2 
   7  chr7_65459436     AAsi    T    A        0      0        2 
   7  chr7_65459436     AKia    T    A        0      0        2 
   7  chr7_65459436     AOna    T    A        0      0        2 
   7  chr7_65459436     ASom    T    A        0      0        2 
   7  chr7_65459436     HCab    T    A        0      0        2 
   7  chr7_65459436     HPrz    T    A        0      0        2 
   7  chr7_65459436     ZBoe    T    A        0      0        2 
   7  chr7_65459436     ZGre    T    A        0      0        2 
   7  chr7_65459436     ZHar    T    A      0.5      1        2 
   7  chr7_65459436   Sample    T    A        0      0        2 
   7  chr7_65462883     AAsi    C    T        1      2        2 
   7  chr7_65462883     AKia    C    T        1      2        2 
   7  chr7_65462883     AOna    C    T        1      2        2 
   7  chr7_65462883     ASom    C    T        1      2        2 
   7  chr7_65462883     HCab    C    T        0      0        2 
   7  chr7_65462883     HPrz    C    T        0      0        2 
   7  chr7_65462883     ZBoe    C    T        0      0        2 
   7  chr7_65462883     ZGre    C    T        0      0        2 
   7  chr7_65462883     ZHar    C    T        0      0        2 
   7  chr7_65462883   Sample    C    T        1      2        2 
   7  chr7_65464453     AAsi    A    G        0      0        2 
   7  chr7_65464453     AKia    A    G        0      0        2 
   7  chr7_65464453     AOna    A    G        0      0        2 
   7  chr7_65464453     ASom    A    G        0      0        2 
   7  chr7_65464453     HCab    A    G      0.5      1        2 
   7  chr7_65464453     HPrz    A    G        1      2        2 
   7  chr7_65464453     ZBoe    A    G        0      0        2 
   7  chr7_65464453     ZGre    A    G        0      0        2 
   7  chr7_65464453     ZHar    A    G        0      0        2 
   7  chr7_65464453   Sample    A    G        0      0        2 
   7  chr7_65466878     AAsi    C    T        0      0        2 
   7  chr7_65466878     AKia    C    T        0      0        2 
   7  chr7_65466878     AOna    C    T        0      0        2 
   7  chr7_65466878     ASom    C    T      0.5      1        2 
   7  chr7_65466878     HCab    C    T        0      0        2 
   7  chr7_65466878     HPrz    C    T        0      0        2 
   7  chr7_65466878     ZBoe    C    T        0      0        2 
   7  chr7_65466878     ZGre    C    T        0      0        2 
   7  chr7_65466878     ZHar    C    T        0      0        2 
   7  chr7_65466878   Sample    C    T        0      0        2 
   7  chr7_65472463     AAsi    A    C        0      0        2 
   7  chr7_65472463     AKia    A    C        0      0        2 
   7  chr7_65472463     AOna    A    C        0      0        2 
   7  chr7_65472463     ASom    A    C        0      0        2 
   7  chr7_65472463     HCab    A    C        0      0        2 
   7  chr7_65472463     HPrz    A    C        0      0        2 
   7  chr7_65472463     ZBoe    A    C        0      0        2 
   7  chr7_65472463     ZGre    A    C        0      0        2 
   7  chr7_65472463     ZHar    A    C      0.5      1        2 
   7  chr7_65472463   Sample    A    C        0      0        2 
   7  chr7_65476039     AAsi    C    T        0      0        2 
   7  chr7_65476039     AKia    C    T        1      2        2 
   7  chr7_65476039     AOna    C    T        0      0        2 
   7  chr7_65476039     ASom    C    T        0      0        2 
   7  chr7_65476039     HCab    C    T        0      0        2 
   7  chr7_65476039     HPrz    C    T        0      0        2 
   7  chr7_65476039     ZBoe    C    T        0      0        2 
   7  chr7_65476039     ZGre    C    T        0      0        2 
   7  chr7_65476039     ZHar    C    T        0      0        2 
   7  chr7_65476039   Sample    C    T        0      0        2 
   7  chr7_65479029     AAsi    C    T        0      0        2 
   7  chr7_65479029     AKia    C    T        0      0        2 
   7  chr7_65479029     AOna    C    T      0.5      1        2 
   7  chr7_65479029     ASom    C    T        0      0        2 
   7  chr7_65479029     HCab    C    T        0      0        2 
   7  chr7_65479029     HPrz    C    T        0      0        2 
   7  chr7_65479029     ZBoe    C    T        0      0        2 
   7  chr7_65479029     ZGre    C    T        0      0        2 
   7  chr7_65479029     ZHar    C    T        0      0        2 
   7  chr7_65479029   Sample    C    T        0      0        2 
   7  chr7_65479746     AAsi    T    C        0      0        2 
   7  chr7_65479746     AKia    T    C        0      0        2 
   7  chr7_65479746     AOna    T    C        0      0        2 
   7  chr7_65479746     ASom    T    C        0      0        2 
   7  chr7_65479746     HCab    T    C        1      2        2 
   7  chr7_65479746     HPrz    T    C        1      2        2 
   7  chr7_65479746     ZBoe    T    C        0      0        2 
   7  chr7_65479746     ZGre    T    C        0      0        2 
   7  chr7_65479746     ZHar    T    C        0      0        2 
   7  chr7_65479746   Sample    T    C        0      0        2 
   7  chr7_65492482     AAsi    A    G        0      0        2 
   7  chr7_65492482     AKia    A    G        0      0        2 
   7  chr7_65492482     AOna    A    G        0      0        2 
   7  chr7_65492482     ASom    A    G        0      0        2 
   7  chr7_65492482     HCab    A    G        0      0        2 
   7  chr7_65492482     HPrz    A    G        0      0        2 
   7  chr7_65492482     ZBoe    A    G      0.5      1        2 
   7  chr7_65492482     ZGre    A    G        0      0        2 
   7  chr7_65492482     ZHar    A    G        0      0        2 
   7  chr7_65492482   Sample    A    G        0      0        2 
   7  chr7_65499825     AAsi    C    A        0      0        2 
   7  chr7_65499825     AKia    C    A        0      0        2 
   7  chr7_65499825     AOna    C    A      0.5      1        2 
   7  chr7_65499825     ASom    C    A        0      0        2 
   7  chr7_65499825     HCab    C    A        0      0        2 
   7  chr7_65499825     HPrz    C    A        0      0        2 
   7  chr7_65499825     ZBoe    C    A        0      0        2 
   7  chr7_65499825     ZGre    C    A        0      0        2 
   7  chr7_65499825     ZHar    C    A        0      0        2 
   7  chr7_65499825   Sample    C    A        0      0        2 
   7  chr7_65502655     AAsi    G    T        0      0        2 
   7  chr7_65502655     AKia    G    T        0      0        2 
   7  chr7_65502655     AOna    G    T        0      0        2 
   7  chr7_65502655     ASom    G    T        0      0        2 
   7  chr7_65502655     HCab    G    T        0      0        2 
   7  chr7_65502655     HPrz    G    T      0.5      1        2 
   7  chr7_65502655     ZBoe    G    T        0      0        2 
   7  chr7_65502655     ZGre    G    T        0      0        2 
   7  chr7_65502655     ZHar    G    T        0      0        2 
   7  chr7_65502655   Sample    G    T        0      0        2 
   7  chr7_65504095     AAsi    C    T        0      0        2 
   7  chr7_65504095     AKia    C    T        0      0        2 
   7  chr7_65504095     AOna    C    T        0      0        2 
   7  chr7_65504095     ASom    C    T        0      0        2 
   7  chr7_65504095     HCab    C    T        1      2        2 
   7  chr7_65504095     HPrz    C    T        1      2        2 
   7  chr7_65504095     ZBoe    C    T        0      0        2 
   7  chr7_65504095     ZGre    C    T        0      0        2 
   7  chr7_65504095     ZHar    C    T        0      0        2 
   7  chr7_65504095   Sample    C    T        0      0        2 
   7  chr7_65504814     AAsi    A    G        0      0        2 
   7  chr7_65504814     AKia    A    G        0      0        2 
   7  chr7_65504814     AOna    A    G        0      0        2 
   7  chr7_65504814     ASom    A    G        0      0        2 
   7  chr7_65504814     HCab    A    G        1      2        2 
   7  chr7_65504814     HPrz    A    G        1      2        2 
   7  chr7_65504814     ZBoe    A    G        0      0        2 
   7  chr7_65504814     ZGre    A    G        0      0        2 
   7  chr7_65504814     ZHar    A    G        0      0        2 
   7  chr7_65504814   Sample    A    G        0      0        2 
   7  chr7_65506209     AAsi    G    A        0      0        2 
   7  chr7_65506209     AKia    G    A        0      0        2 
   7  chr7_65506209     AOna    G    A      0.5      1        2 
   7  chr7_65506209     ASom    G    A        0      0        2 
   7  chr7_65506209     HCab    G    A        0      0        2 
   7  chr7_65506209     HPrz    G    A        0      0        2 
   7  chr7_65506209     ZBoe    G    A        0      0        2 
   7  chr7_65506209     ZGre    G    A        0      0        2 
   7  chr7_65506209     ZHar    G    A        0      0        2 
   7  chr7_65506209   Sample    G    A        0      0        2 
   7  chr7_65507116     AAsi    G    C        0      0        2 
   7  chr7_65507116     AKia    G    C        0      0        2 
   7  chr7_65507116     AOna    G    C        0      0        2 
   7  chr7_65507116     ASom    G    C        0      0        2 
   7  chr7_65507116     HCab    G    C        0      0        2 
   7  chr7_65507116     HPrz    G    C        0      0        2 
   7  chr7_65507116     ZBoe    G    C        0      0        2 
   7  chr7_65507116     ZGre    G    C        0      0        2 
   7  chr7_65507116     ZHar    G    C      0.5      1        2 
   7  chr7_65507116   Sample    G    C        0      0        2 
   7  chr7_65510983     AAsi    G    A        0      0        2 
   7  chr7_65510983     AKia    G    A        0      0        2 
   7  chr7_65510983     AOna    G    A        0      0        2 
   7  chr7_65510983     ASom    G    A        0      0        2 
   7  chr7_65510983     HCab    G    A        1      2        2 
   7  chr7_65510983     HPrz    G    A        1      2        2 
   7  chr7_65510983     ZBoe    G    A        0      0        2 
   7  chr7_65510983     ZGre    G    A        0      0        2 
   7  chr7_65510983     ZHar    G    A        0      0        2 
   7  chr7_65510983   Sample    G    A        0      0        2 
   7  chr7_65511949     AAsi    T    C        0      0        2 
   7  chr7_65511949     AKia    T    C        0      0        2 
   7  chr7_65511949     AOna    T    C        0      0        2 
   7  chr7_65511949     ASom    T    C        0      0        2 
   7  chr7_65511949     HCab    T    C        0      0        2 
   7  chr7_65511949     HPrz    T    C        0      0        2 
   7  chr7_65511949     ZBoe    T    C        1      2        2 
   7  chr7_65511949     ZGre    T    C        0      0        2 
   7  chr7_65511949     ZHar    T    C        0      0        2 
   7  chr7_65511949   Sample    T    C        0      0        2 
   7  chr7_65524946     AAsi    C    G        0      0        2 
   7  chr7_65524946     AKia    C    G        0      0        2 
   7  chr7_65524946     AOna    C    G        0      0        2 
   7  chr7_65524946     ASom    C    G        0      0        2 
   7  chr7_65524946     HCab    C    G        0      0        2 
   7  chr7_65524946     HPrz    C    G      0.5      1        2 
   7  chr7_65524946     ZBoe    C    G        0      0        2 
   7  chr7_65524946     ZGre    C    G        0      0        2 
   7  chr7_65524946     ZHar    C    G        0      0        2 
   7  chr7_65524946   Sample    C    G        0      0        2 
   7  chr7_65526920     AAsi    T    C        0      0        2 
   7  chr7_65526920     AKia    T    C        0      0        2 
   7  chr7_65526920     AOna    T    C        0      0        2 
   7  chr7_65526920     ASom    T    C        0      0        2 
   7  chr7_65526920     HCab    T    C        0      0        2 
   7  chr7_65526920     HPrz    T    C      0.5      1        2 
   7  chr7_65526920     ZBoe    T    C        0      0        2 
   7  chr7_65526920     ZGre    T    C        0      0        2 
   7  chr7_65526920     ZHar    T    C        0      0        2 
   7  chr7_65526920   Sample    T    C        0      0        2 
   7  chr7_65528168     AAsi    T    G        0      0        2 
   7  chr7_65528168     AKia    T    G        0      0        2 
   7  chr7_65528168     AOna    T    G      0.5      1        2 
   7  chr7_65528168     ASom    T    G      0.5      1        2 
   7  chr7_65528168     HCab    T    G        1      2        2 
   7  chr7_65528168     HPrz    T    G        1      2        2 
   7  chr7_65528168     ZBoe    T    G        0      0        2 
   7  chr7_65528168     ZGre    T    G        0      0        2 
   7  chr7_65528168     ZHar    T    G        0      0        2 
   7  chr7_65528168   Sample    T    G        0      0        2 
   7  chr7_65528555     AAsi    G    A        0      0        2 
   7  chr7_65528555     AKia    G    A        1      2        2 
   7  chr7_65528555     AOna    G    A        1      2        2 
   7  chr7_65528555     ASom    G    A      0.5      1        2 
   7  chr7_65528555     HCab    G    A        0      0        2 
   7  chr7_65528555     HPrz    G    A        0      0        2 
   7  chr7_65528555     ZBoe    G    A        0      0        2 
   7  chr7_65528555     ZGre    G    A        0      0        2 
   7  chr7_65528555     ZHar    G    A        0      0        2 
   7  chr7_65528555   Sample    G    A        0      0        2 
   7  chr7_65530887     AAsi    C    T        0      0        2 
   7  chr7_65530887     AKia    C    T        0      0        2 
   7  chr7_65530887     AOna    C    T      0.5      1        2 
   7  chr7_65530887     ASom    C    T        0      0        2 
   7  chr7_65530887     HCab    C    T        0      0        2 
   7  chr7_65530887     HPrz    C    T        0      0        2 
   7  chr7_65530887     ZBoe    C    T        0      0        2 
   7  chr7_65530887     ZGre    C    T        0      0        2 
   7  chr7_65530887     ZHar    C    T        0      0        2 
   7  chr7_65530887   Sample    C    T        0      0        2 
   7  chr7_65532403     AAsi    T    C        0      0        2 
   7  chr7_65532403     AKia    T    C        0      0        2 
   7  chr7_65532403     AOna    T    C        0      0        2 
   7  chr7_65532403     ASom    T    C        0      0        2 
   7  chr7_65532403     HCab    T    C        1      2        2 
   7  chr7_65532403     HPrz    T    C        1      2        2 
   7  chr7_65532403     ZBoe    T    C        0      0        2 
   7  chr7_65532403     ZGre    T    C        0      0        2 
   7  chr7_65532403     ZHar    T    C        0      0        2 
   7  chr7_65532403   Sample    T    C        0      0        2 
   7  chr7_65537991     AAsi    A    G        0      0        2 
   7  chr7_65537991     AKia    A    G        0      0        2 
   7  chr7_65537991     AOna    A    G      0.5      1        2 
   7  chr7_65537991     ASom    A    G        0      0        2 
   7  chr7_65537991     HCab    A    G        0      0        2 
   7  chr7_65537991     HPrz    A    G        0      0        2 
   7  chr7_65537991     ZBoe    A    G        0      0        2 
   7  chr7_65537991     ZGre    A    G        0      0        2 
   7  chr7_65537991     ZHar    A    G        0      0        2 
   7  chr7_65537991   Sample    A    G        0      0        2 
   7  chr7_65538522     AAsi    A    G      0.5      1        2 
   7  chr7_65538522     AKia    A    G        0      0        2 
   7  chr7_65538522     AOna    A    G        0      0        2 
   7  chr7_65538522     ASom    A    G        0      0        2 
   7  chr7_65538522     HCab    A    G        0      0        2 
   7  chr7_65538522     HPrz    A    G        0      0        2 
   7  chr7_65538522     ZBoe    A    G        0      0        2 
   7  chr7_65538522     ZGre    A    G        0      0        2 
   7  chr7_65538522     ZHar    A    G        0      0        2 
   7  chr7_65538522   Sample    A    G        0      0        2 
   7  chr7_65541897     AAsi    A    G        0      0        2 
   7  chr7_65541897     AKia    A    G        0      0        2 
   7  chr7_65541897     AOna    A    G        0      0        2 
   7  chr7_65541897     ASom    A    G        0      0        2 
   7  chr7_65541897     HCab    A    G        0      0        2 
   7  chr7_65541897     HPrz    A    G        0      0        2 
   7  chr7_65541897     ZBoe    A    G        0      0        2 
   7  chr7_65541897     ZGre    A    G        1      2        2 
   7  chr7_65541897     ZHar    A    G        0      0        2 
   7  chr7_65541897   Sample    A    G        0      0        2 
   7  chr7_65555923     AAsi    T    C        0      0        2 
   7  chr7_65555923     AKia    T    C        0      0        2 
   7  chr7_65555923     AOna    T    C        0      0        2 
   7  chr7_65555923     ASom    T    C        0      0        2 
   7  chr7_65555923     HCab    T    C        1      2        2 
   7  chr7_65555923     HPrz    T    C        1      2        2 
   7  chr7_65555923     ZBoe    T    C        0      0        2 
   7  chr7_65555923     ZGre    T    C        0      0        2 
   7  chr7_65555923     ZHar    T    C        0      0        2 
   7  chr7_65555923   Sample    T    C        0      0        2 
   7  chr7_65556194     AAsi    T    C        0      0        2 
   7  chr7_65556194     AKia    T    C        0      0        2 
   7  chr7_65556194     AOna    T    C        0      0        2 
   7  chr7_65556194     ASom    T    C        0      0        2 
   7  chr7_65556194     HCab    T    C        1      2        2 
   7  chr7_65556194     HPrz    T    C        1      2        2 
   7  chr7_65556194     ZBoe    T    C        0      0        2 
   7  chr7_65556194     ZGre    T    C        0      0        2 
   7  chr7_65556194     ZHar    T    C        0      0        2 
   7  chr7_65556194   Sample    T    C        0      0        2 
   7  chr7_65560531     AAsi    A    G        0      0        2 
   7  chr7_65560531     AKia    A    G        0      0        2 
   7  chr7_65560531     AOna    A    G        0      0        2 
   7  chr7_65560531     ASom    A    G        0      0        2 
   7  chr7_65560531     HCab    A    G      0.5      1        2 
   7  chr7_65560531     HPrz    A    G      0.5      1        2 
   7  chr7_65560531     ZBoe    A    G        0      0        2 
   7  chr7_65560531     ZGre    A    G        0      0        2 
   7  chr7_65560531     ZHar    A    G        0      0        2 
   7  chr7_65560531   Sample    A    G        0      0        2 
   7  chr7_65567117     AAsi    C    A        0      0        2 
   7  chr7_65567117     AKia    C    A        0      0        2 
   7  chr7_65567117     AOna    C    A      0.5      1        2 
   7  chr7_65567117     ASom    C    A        0      0        2 
   7  chr7_65567117     HCab    C    A        0      0        2 
   7  chr7_65567117     HPrz    C    A        0      0        2 
   7  chr7_65567117     ZBoe    C    A        0      0        2 
   7  chr7_65567117     ZGre    C    A        0      0        2 
   7  chr7_65567117     ZHar    C    A        0      0        2 
   7  chr7_65567117   Sample    C    A        0      0        2 
   7  chr7_65569900     AAsi    T    C        0      0        2 
   7  chr7_65569900     AKia    T    C        1      2        2 
   7  chr7_65569900     AOna    T    C      0.5      1        2 
   7  chr7_65569900     ASom    T    C        0      0        2 
   7  chr7_65569900     HCab    T    C        0      0        2 
   7  chr7_65569900     HPrz    T    C        0      0        2 
   7  chr7_65569900     ZBoe    T    C        0      0        2 
   7  chr7_65569900     ZGre    T    C        0      0        2 
   7  chr7_65569900     ZHar    T    C        0      0        2 
   7  chr7_65569900   Sample    T    C        0      0        2 
   7  chr7_65570096     AAsi    A    G        0      0        2 
   7  chr7_65570096     AKia    A    G        0      0        2 
   7  chr7_65570096     AOna    A    G        0      0        2 
   7  chr7_65570096     ASom    A    G        0      0        2 
   7  chr7_65570096     HCab    A    G        0      0        2 
   7  chr7_65570096     HPrz    A    G        0      0        2 
   7  chr7_65570096     ZBoe    A    G        0      0        2 
   7  chr7_65570096     ZGre    A    G        0      0        2 
   7  chr7_65570096     ZHar    A    G      0.5      1        2 
   7  chr7_65570096   Sample    A    G        0      0        2 
   7  chr7_65570148     AAsi    C    G        0      0        2 
   7  chr7_65570148     AKia    C    G        0      0        2 
   7  chr7_65570148     AOna    C    G        0      0        2 
   7  chr7_65570148     ASom    C    G        0      0        2 
   7  chr7_65570148     HCab    C    G        1      2        2 
   7  chr7_65570148     HPrz    C    G        1      2        2 
   7  chr7_65570148     ZBoe    C    G        0      0        2 
   7  chr7_65570148     ZGre    C    G        0      0        2 
   7  chr7_65570148     ZHar    C    G        0      0        2 
   7  chr7_65570148   Sample    C    G        0      0        2 
   7  chr7_65574855     AAsi    T    C        0      0        2 
   7  chr7_65574855     AKia    T    C        0      0        2 
   7  chr7_65574855     AOna    T    C        0      0        2 
   7  chr7_65574855     ASom    T    C        0      0        2 
   7  chr7_65574855     HCab    T    C        1      2        2 
   7  chr7_65574855     HPrz    T    C        1      2        2 
   7  chr7_65574855     ZBoe    T    C        0      0        2 
   7  chr7_65574855     ZGre    T    C        0      0        2 
   7  chr7_65574855     ZHar    T    C        0      0        2 
   7  chr7_65574855   Sample    T    C        0      0        2 
   7  chr7_65582167     AAsi    T    C        0      0        2 
   7  chr7_65582167     AKia    T    C        0      0        2 
   7  chr7_65582167     AOna    T    C        0      0        2 
   7  chr7_65582167     ASom    T    C        0      0        2 
   7  chr7_65582167     HCab    T    C        1      2        2 
   7  chr7_65582167     HPrz    T    C        1      2        2 
   7  chr7_65582167     ZBoe    T    C        0      0        2 
   7  chr7_65582167     ZGre    T    C        0      0        2 
   7  chr7_65582167     ZHar    T    C        0      0        2 
   7  chr7_65582167   Sample    T    C        0      0        2 
   7  chr7_65582725     AAsi    T    G      0.5      1        2 
   7  chr7_65582725     AKia    T    G        0      0        2 
   7  chr7_65582725     AOna    T    G        0      0        2 
   7  chr7_65582725     ASom    T    G        0      0        2 
   7  chr7_65582725     HCab    T    G        0      0        2 
   7  chr7_65582725     HPrz    T    G        0      0        2 
   7  chr7_65582725     ZBoe    T    G        0      0        2 
   7  chr7_65582725     ZGre    T    G        0      0        2 
   7  chr7_65582725     ZHar    T    G        0      0        2 
   7  chr7_65582725   Sample    T    G        0      0        2 
   7  chr7_65583283     AAsi    A    C        0      0        2 
   7  chr7_65583283     AKia    A    C        0      0        2 
   7  chr7_65583283     AOna    A    C        0      0        2 
   7  chr7_65583283     ASom    A    C        0      0        2 
   7  chr7_65583283     HCab    A    C        1      2        2 
   7  chr7_65583283     HPrz    A    C        1      2        2 
   7  chr7_65583283     ZBoe    A    C        0      0        2 
   7  chr7_65583283     ZGre    A    C        0      0        2 
   7  chr7_65583283     ZHar    A    C        0      0        2 
   7  chr7_65583283   Sample    A    C        0      0        2 
   7  chr7_65583602     AAsi    T    C        0      0        2 
   7  chr7_65583602     AKia    T    C        0      0        2 
   7  chr7_65583602     AOna    T    C      0.5      1        2 
   7  chr7_65583602     ASom    T    C        0      0        2 
   7  chr7_65583602     HCab    T    C        0      0        2 
   7  chr7_65583602     HPrz    T    C        0      0        2 
   7  chr7_65583602     ZBoe    T    C        0      0        2 
   7  chr7_65583602     ZGre    T    C        0      0        2 
   7  chr7_65583602     ZHar    T    C        0      0        2 
   7  chr7_65583602   Sample    T    C        0      0        2 
   7  chr7_65583674     AAsi    T    A        0      0        2 
   7  chr7_65583674     AKia    T    A        0      0        2 
   7  chr7_65583674     AOna    T    A        0      0        2 
   7  chr7_65583674     ASom    T    A        0      0        2 
   7  chr7_65583674     HCab    T    A        1      2        2 
   7  chr7_65583674     HPrz    T    A        1      2        2 
   7  chr7_65583674     ZBoe    T    A        0      0        2 
   7  chr7_65583674     ZGre    T    A        0      0        2 
   7  chr7_65583674     ZHar    T    A        0      0        2 
   7  chr7_65583674   Sample    T    A        0      0        2 
   7  chr7_65588126     AAsi    T    A        0      0        2 
   7  chr7_65588126     AKia    T    A        0      0        2 
   7  chr7_65588126     AOna    T    A        0      0        2 
   7  chr7_65588126     ASom    T    A        0      0        2 
   7  chr7_65588126     HCab    T    A        0      0        2 
   7  chr7_65588126     HPrz    T    A        0      0        2 
   7  chr7_65588126     ZBoe    T    A        0      0        2 
   7  chr7_65588126     ZGre    T    A        1      2        2 
   7  chr7_65588126     ZHar    T    A        0      0        2 
   7  chr7_65588126   Sample    T    A        0      0        2 
   7  chr7_65591820     AAsi    T    C        0      0        2 
   7  chr7_65591820     AKia    T    C      0.5      1        2 
   7  chr7_65591820     AOna    T    C        0      0        2 
   7  chr7_65591820     ASom    T    C        0      0        2 
   7  chr7_65591820     HCab    T    C        0      0        2 
   7  chr7_65591820     HPrz    T    C        0      0        2 
   7  chr7_65591820     ZBoe    T    C        0      0        2 
   7  chr7_65591820     ZGre    T    C        0      0        2 
   7  chr7_65591820     ZHar    T    C        0      0        2 
   7  chr7_65591820   Sample    T    C        0      0        2 
   7  chr7_65600390     AAsi    G    A        0      0        2 
   7  chr7_65600390     AKia    G    A        0      0        2 
   7  chr7_65600390     AOna    G    A        0      0        2 
   7  chr7_65600390     ASom    G    A        0      0        2 
   7  chr7_65600390     HCab    G    A        1      2        2 
   7  chr7_65600390     HPrz    G    A        1      2        2 
   7  chr7_65600390     ZBoe    G    A        0      0        2 
   7  chr7_65600390     ZGre    G    A        0      0        2 
   7  chr7_65600390     ZHar    G    A        0      0        2 
   7  chr7_65600390   Sample    G    A        0      0        2 
   7  chr7_65602104     AAsi    G    A        0      0        2 
   7  chr7_65602104     AKia    G    A        0      0        2 
   7  chr7_65602104     AOna    G    A        0      0        2 
   7  chr7_65602104     ASom    G    A        0      0        2 
   7  chr7_65602104     HCab    G    A        1      2        2 
   7  chr7_65602104     HPrz    G    A        1      2        2 
   7  chr7_65602104     ZBoe    G    A        0      0        2 
   7  chr7_65602104     ZGre    G    A        0      0        2 
   7  chr7_65602104     ZHar    G    A        0      0        2 
   7  chr7_65602104   Sample    G    A        0      0        2 
   7  chr7_65604748     AAsi    A    C        0      0        2 
   7  chr7_65604748     AKia    A    C        0      0        2 
   7  chr7_65604748     AOna    A    C        0      0        2 
   7  chr7_65604748     ASom    A    C        0      0        2 
   7  chr7_65604748     HCab    A    C        0      0        2 
   7  chr7_65604748     HPrz    A    C        0      0        2 
   7  chr7_65604748     ZBoe    A    C        0      0        2 
   7  chr7_65604748     ZGre    A    C      0.5      1        2 
   7  chr7_65604748     ZHar    A    C        0      0        2 
   7  chr7_65604748   Sample    A    C        0      0        2 
   7  chr7_65607781     AAsi    T    G        0      0        2 
   7  chr7_65607781     AKia    T    G        0      0        2 
   7  chr7_65607781     AOna    T    G        0      0        2 
   7  chr7_65607781     ASom    T    G        0      0        2 
   7  chr7_65607781     HCab    T    G        1      2        2 
   7  chr7_65607781     HPrz    T    G        1      2        2 
   7  chr7_65607781     ZBoe    T    G        0      0        2 
   7  chr7_65607781     ZGre    T    G        0      0        2 
   7  chr7_65607781     ZHar    T    G        0      0        2 
   7  chr7_65607781   Sample    T    G        0      0        2 
   7  chr7_65614535     AAsi    T    C        0      0        2 
   7  chr7_65614535     AKia    T    C        0      0        2 
   7  chr7_65614535     AOna    T    C        0      0        2 
   7  chr7_65614535     ASom    T    C        0      0        2 
   7  chr7_65614535     HCab    T    C        0      0        2 
   7  chr7_65614535     HPrz    T    C        0      0        2 
   7  chr7_65614535     ZBoe    T    C        1      2        2 
   7  chr7_65614535     ZGre    T    C        1      2        2 
   7  chr7_65614535     ZHar    T    C        1      2        2 
   7  chr7_65614535   Sample    T    C        0      0        2 
   7  chr7_65618692     AAsi    T    C        0      0        2 
   7  chr7_65618692     AKia    T    C      0.5      1        2 
   7  chr7_65618692     AOna    T    C        0      0        2 
   7  chr7_65618692     ASom    T    C        0      0        2 
   7  chr7_65618692     HCab    T    C        0      0        2 
   7  chr7_65618692     HPrz    T    C        0      0        2 
   7  chr7_65618692     ZBoe    T    C        0      0        2 
   7  chr7_65618692     ZGre    T    C        0      0        2 
   7  chr7_65618692     ZHar    T    C        0      0        2 
   7  chr7_65618692   Sample    T    C        0      0        2 
   7  chr7_65618719     AAsi    A    G        1      2        2 
   7  chr7_65618719     AKia    A    G        0      0        2 
   7  chr7_65618719     AOna    A    G        0      0        2 
   7  chr7_65618719     ASom    A    G        1      2        2 
   7  chr7_65618719     HCab    A    G        0      0        2 
   7  chr7_65618719     HPrz    A    G        0      0        2 
   7  chr7_65618719     ZBoe    A    G        0      0        2 
   7  chr7_65618719     ZGre    A    G        0      0        2 
   7  chr7_65618719     ZHar    A    G        0      0        2 
   7  chr7_65618719   Sample    A    G        1      2        2 
   7  chr7_65619605     AAsi    G    A        0      0        2 
   7  chr7_65619605     AKia    G    A        0      0        2 
   7  chr7_65619605     AOna    G    A        0      0        2 
   7  chr7_65619605     ASom    G    A        0      0        2 
   7  chr7_65619605     HCab    G    A        0      0        2 
   7  chr7_65619605     HPrz    G    A        0      0        2 
   7  chr7_65619605     ZBoe    G    A        1      2        2 
   7  chr7_65619605     ZGre    G    A        0      0        2 
   7  chr7_65619605     ZHar    G    A        0      0        2 
   7  chr7_65619605   Sample    G    A        0      0        2 
   7  chr7_65624331     AAsi    G    C        0      0        2 
   7  chr7_65624331     AKia    G    C        0      0        2 
   7  chr7_65624331     AOna    G    C        0      0        2 
   7  chr7_65624331     ASom    G    C        0      0        2 
   7  chr7_65624331     HCab    G    C        0      0        2 
   7  chr7_65624331     HPrz    G    C        0      0        2 
   7  chr7_65624331     ZBoe    G    C        0      0        2 
   7  chr7_65624331     ZGre    G    C        1      2        2 
   7  chr7_65624331     ZHar    G    C        0      0        2 
   7  chr7_65624331   Sample    G    C        0      0        2 
   7  chr7_65626507     AAsi    C    G        0      0        2 
   7  chr7_65626507     AKia    C    G      0.5      1        2 
   7  chr7_65626507     AOna    C    G        0      0        2 
   7  chr7_65626507     ASom    C    G        0      0        2 
   7  chr7_65626507     HCab    C    G        0      0        2 
   7  chr7_65626507     HPrz    C    G        0      0        2 
   7  chr7_65626507     ZBoe    C    G        0      0        2 
   7  chr7_65626507     ZGre    C    G        0      0        2 
   7  chr7_65626507     ZHar    C    G        0      0        2 
   7  chr7_65626507   Sample    C    G        0      0        2 
   7  chr7_65643537     AAsi    A    C        1      2        2 
   7  chr7_65643537     AKia    A    C        0      0        2 
   7  chr7_65643537     AOna    A    C        0      0        2 
   7  chr7_65643537     ASom    A    C        1      2        2 
   7  chr7_65643537     HCab    A    C        0      0        2 
   7  chr7_65643537     HPrz    A    C        0      0        2 
   7  chr7_65643537     ZBoe    A    C        0      0        2 
   7  chr7_65643537     ZGre    A    C        0      0        2 
   7  chr7_65643537     ZHar    A    C        0      0        2 
   7  chr7_65643537   Sample    A    C        1      2        2 
   7  chr7_65644859     AAsi    A    T        0      0        2 
   7  chr7_65644859     AKia    A    T        0      0        2 
   7  chr7_65644859     AOna    A    T        0      0        2 
   7  chr7_65644859     ASom    A    T        0      0        2 
   7  chr7_65644859     HCab    A    T        0      0        2 
   7  chr7_65644859     HPrz    A    T        0      0        2 
   7  chr7_65644859     ZBoe    A    T      0.5      1        2 
   7  chr7_65644859     ZGre    A    T        0      0        2 
   7  chr7_65644859     ZHar    A    T        0      0        2 
   7  chr7_65644859   Sample    A    T        0      0        2 
   7  chr7_65648068     AAsi    G    A        0      0        2 
   7  chr7_65648068     AKia    G    A        0      0        2 
   7  chr7_65648068     AOna    G    A        0      0        2 
   7  chr7_65648068     ASom    G    A        0      0        2 
   7  chr7_65648068     HCab    G    A      0.5      1        2 
   7  chr7_65648068     HPrz    G    A      0.5      1        2 
   7  chr7_65648068     ZBoe    G    A        0      0        2 
   7  chr7_65648068     ZGre    G    A        0      0        2 
   7  chr7_65648068     ZHar    G    A        0      0        2 
   7  chr7_65648068   Sample    G    A        0      0        2 
   7  chr7_65648294     AAsi    C    T        0      0        2 
   7  chr7_65648294     AKia    C    T        0      0        2 
   7  chr7_65648294     AOna    C    T        0      0        2 
   7  chr7_65648294     ASom    C    T        0      0        2 
   7  chr7_65648294     HCab    C    T        1      2        2 
   7  chr7_65648294     HPrz    C    T        1      2        2 
   7  chr7_65648294     ZBoe    C    T        0      0        2 
   7  chr7_65648294     ZGre    C    T        0      0        2 
   7  chr7_65648294     ZHar    C    T        0      0        2 
   7  chr7_65648294   Sample    C    T        0      0        2 
   7  chr7_65650204     AAsi    G    A        0      0        2 
   7  chr7_65650204     AKia    G    A        0      0        2 
   7  chr7_65650204     AOna    G    A        0      0        2 
   7  chr7_65650204     ASom    G    A        0      0        2 
   7  chr7_65650204     HCab    G    A      0.5      1        2 
   7  chr7_65650204     HPrz    G    A      0.5      1        2 
   7  chr7_65650204     ZBoe    G    A        0      0        2 
   7  chr7_65650204     ZGre    G    A        0      0        2 
   7  chr7_65650204     ZHar    G    A        0      0        2 
   7  chr7_65650204   Sample    G    A        0      0        2 
   7  chr7_65658009     AAsi    T    C        0      0        2 
   7  chr7_65658009     AKia    T    C        0      0        2 
   7  chr7_65658009     AOna    T    C        0      0        2 
   7  chr7_65658009     ASom    T    C        0      0        2 
   7  chr7_65658009     HCab    T    C        0      0        2 
   7  chr7_65658009     HPrz    T    C        0      0        2 
   7  chr7_65658009     ZBoe    T    C        1      2        2 
   7  chr7_65658009     ZGre    T    C        1      2        2 
   7  chr7_65658009     ZHar    T    C        1      2        2 
   7  chr7_65658009   Sample    T    C        0      0        2 
   7  chr7_65663938     AAsi    A    G        0      0        2 
   7  chr7_65663938     AKia    A    G        0      0        2 
   7  chr7_65663938     AOna    A    G        0      0        2 
   7  chr7_65663938     ASom    A    G        0      0        2 
   7  chr7_65663938     HCab    A    G        1      2        2 
   7  chr7_65663938     HPrz    A    G        1      2        2 
   7  chr7_65663938     ZBoe    A    G        0      0        2 
   7  chr7_65663938     ZGre    A    G        0      0        2 
   7  chr7_65663938     ZHar    A    G        0      0        2 
   7  chr7_65663938   Sample    A    G        0      0        2 
   7  chr7_65664126     AAsi    G    A        0      0        2 
   7  chr7_65664126     AKia    G    A        0      0        2 
   7  chr7_65664126     AOna    G    A        0      0        2 
   7  chr7_65664126     ASom    G    A        0      0        2 
   7  chr7_65664126     HCab    G    A        0      0        2 
   7  chr7_65664126     HPrz    G    A        0      0        2 
   7  chr7_65664126     ZBoe    G    A        0      0        2 
   7  chr7_65664126     ZGre    G    A        1      2        2 
   7  chr7_65664126     ZHar    G    A        0      0        2 
   7  chr7_65664126   Sample    G    A        0      0        2 
   7  chr7_65665094     AAsi    A    G        0      0        2 
   7  chr7_65665094     AKia    A    G        0      0        2 
   7  chr7_65665094     AOna    A    G        0      0        2 
   7  chr7_65665094     ASom    A    G        0      0        2 
   7  chr7_65665094     HCab    A    G        0      0        2 
   7  chr7_65665094     HPrz    A    G        0      0        2 
   7  chr7_65665094     ZBoe    A    G        0      0        2 
   7  chr7_65665094     ZGre    A    G        0      0        2 
   7  chr7_65665094     ZHar    A    G        1      2        2 
   7  chr7_65665094   Sample    A    G        0      0        2 
   7  chr7_65665909     AAsi    A    G        0      0        2 
   7  chr7_65665909     AKia    A    G        0      0        2 
   7  chr7_65665909     AOna    A    G        1      2        2 
   7  chr7_65665909     ASom    A    G        0      0        2 
   7  chr7_65665909     HCab    A    G        0      0        2 
   7  chr7_65665909     HPrz    A    G        0      0        2 
   7  chr7_65665909     ZBoe    A    G        0      0        2 
   7  chr7_65665909     ZGre    A    G        0      0        2 
   7  chr7_65665909     ZHar    A    G        0      0        2 
   7  chr7_65665909   Sample    A    G        0      0        2 
   7  chr7_65666007     AAsi    T    G        0      0        2 
   7  chr7_65666007     AKia    T    G        0      0        2 
   7  chr7_65666007     AOna    T    G        0      0        2 
   7  chr7_65666007     ASom    T    G        0      0        2 
   7  chr7_65666007     HCab    T    G        0      0        2 
   7  chr7_65666007     HPrz    T    G        0      0        2 
   7  chr7_65666007     ZBoe    T    G        0      0        2 
   7  chr7_65666007     ZGre    T    G        0      0        2 
   7  chr7_65666007     ZHar    T    G        1      2        2 
   7  chr7_65666007   Sample    T    G        0      0        2 
   7  chr7_65673273     AAsi    G    A        0      0        2 
   7  chr7_65673273     AKia    G    A        0      0        2 
   7  chr7_65673273     AOna    G    A        0      0        2 
   7  chr7_65673273     ASom    G    A        0      0        2 
   7  chr7_65673273     HCab    G    A        0      0        2 
   7  chr7_65673273     HPrz    G    A        0      0        2 
   7  chr7_65673273     ZBoe    G    A      0.5      1        2 
   7  chr7_65673273     ZGre    G    A        0      0        2 
   7  chr7_65673273     ZHar    G    A        0      0        2 
   7  chr7_65673273   Sample    G    A        0      0        2 
   7  chr7_65673669     AAsi    G    C        0      0        2 
   7  chr7_65673669     AKia    G    C        0      0        2 
   7  chr7_65673669     AOna    G    C        0      0        2 
   7  chr7_65673669     ASom    G    C        0      0        2 
   7  chr7_65673669     HCab    G    C        1      2        2 
   7  chr7_65673669     HPrz    G    C        1      2        2 
   7  chr7_65673669     ZBoe    G    C        0      0        2 
   7  chr7_65673669     ZGre    G    C        0      0        2 
   7  chr7_65673669     ZHar    G    C        0      0        2 
   7  chr7_65673669   Sample    G    C        0      0        2 
   7  chr7_65680981     AAsi    G    C        0      0        2 
   7  chr7_65680981     AKia    G    C      0.5      1        2 
   7  chr7_65680981     AOna    G    C        0      0        2 
   7  chr7_65680981     ASom    G    C        0      0        2 
   7  chr7_65680981     HCab    G    C        0      0        2 
   7  chr7_65680981     HPrz    G    C        0      0        2 
   7  chr7_65680981     ZBoe    G    C        0      0        2 
   7  chr7_65680981     ZGre    G    C        0      0        2 
   7  chr7_65680981     ZHar    G    C        0      0        2 
   7  chr7_65680981   Sample    G    C        0      0        2 
   7  chr7_65681798     AAsi    A    G        0      0        2 
   7  chr7_65681798     AKia    A    G        0      0        2 
   7  chr7_65681798     AOna    A    G        0      0        2 
   7  chr7_65681798     ASom    A    G        0      0        2 
   7  chr7_65681798     HCab    A    G        0      0        2 
   7  chr7_65681798     HPrz    A    G        0      0        2 
   7  chr7_65681798     ZBoe    A    G      0.5      1        2 
   7  chr7_65681798     ZGre    A    G        0      0        2 
   7  chr7_65681798     ZHar    A    G        0      0        2 
   7  chr7_65681798   Sample    A    G        0      0        2 
   7  chr7_65682908     AAsi    T    C        0      0        2 
   7  chr7_65682908     AKia    T    C      0.5      1        2 
   7  chr7_65682908     AOna    T    C        0      0        2 
   7  chr7_65682908     ASom    T    C        0      0        2 
   7  chr7_65682908     HCab    T    C        0      0        2 
   7  chr7_65682908     HPrz    T    C        0      0        2 
   7  chr7_65682908     ZBoe    T    C        0      0        2 
```
