## Supplementary File 5. Zonkey (Schubert et al. 2017) report for donkey specimen Ancient5. for "No genetic evidence yet for hinnies at Mazongshan (400-160 BCE), northwestern China": incl_ts.frq.strat (part 103 of 295)

```
   7  chr7_65682908     ZGre    T    C        0      0        2 
   7  chr7_65682908     ZHar    T    C        0      0        2 
   7  chr7_65682908   Sample    T    C        0      0        2 
   7  chr7_65682997     AAsi    G    T        0      0        2 
   7  chr7_65682997     AKia    G    T        0      0        2 
   7  chr7_65682997     AOna    G    T        0      0        2 
   7  chr7_65682997     ASom    G    T        0      0        2 
   7  chr7_65682997     HCab    G    T        0      0        2 
   7  chr7_65682997     HPrz    G    T        0      0        2 
   7  chr7_65682997     ZBoe    G    T      0.5      1        2 
   7  chr7_65682997     ZGre    G    T        0      0        2 
   7  chr7_65682997     ZHar    G    T        0      0        2 
   7  chr7_65682997   Sample    G    T        0      0        2 
   7  chr7_65685783     AAsi    T    A        0      0        2 
   7  chr7_65685783     AKia    T    A        0      0        2 
   7  chr7_65685783     AOna    T    A        0      0        2 
   7  chr7_65685783     ASom    T    A        0      0        2 
   7  chr7_65685783     HCab    T    A        1      2        2 
   7  chr7_65685783     HPrz    T    A        1      2        2 
   7  chr7_65685783     ZBoe    T    A        0      0        2 
   7  chr7_65685783     ZGre    T    A        0      0        2 
   7  chr7_65685783     ZHar    T    A        0      0        2 
   7  chr7_65685783   Sample    T    A        0      0        2 
   7  chr7_65686813     AAsi    A    T        0      0        2 
   7  chr7_65686813     AKia    A    T        0      0        2 
   7  chr7_65686813     AOna    A    T        0      0        2 
   7  chr7_65686813     ASom    A    T        0      0        2 
   7  chr7_65686813     HCab    A    T        1      2        2 
   7  chr7_65686813     HPrz    A    T        1      2        2 
   7  chr7_65686813     ZBoe    A    T        0      0        2 
   7  chr7_65686813     ZGre    A    T        0      0        2 
   7  chr7_65686813     ZHar    A    T        0      0        2 
   7  chr7_65686813   Sample    A    T        0      0        2 
   7  chr7_65687298     AAsi    T    C        0      0        2 
   7  chr7_65687298     AKia    T    C        0      0        2 
   7  chr7_65687298     AOna    T    C        0      0        2 
   7  chr7_65687298     ASom    T    C        0      0        2 
   7  chr7_65687298     HCab    T    C        0      0        2 
   7  chr7_65687298     HPrz    T    C        0      0        2 
   7  chr7_65687298     ZBoe    T    C        1      2        2 
   7  chr7_65687298     ZGre    T    C        1      2        2 
   7  chr7_65687298     ZHar    T    C        1      2        2 
   7  chr7_65687298   Sample    T    C        0      0        2 
   7  chr7_65687806     AAsi    T    C        0      0        2 
   7  chr7_65687806     AKia    T    C        0      0        2 
   7  chr7_65687806     AOna    T    C        0      0        2 
   7  chr7_65687806     ASom    T    C        0      0        2 
   7  chr7_65687806     HCab    T    C        0      0        2 
   7  chr7_65687806     HPrz    T    C        1      2        2 
   7  chr7_65687806     ZBoe    T    C        0      0        2 
   7  chr7_65687806     ZGre    T    C        0      0        2 
   7  chr7_65687806     ZHar    T    C        0      0        2 
   7  chr7_65687806   Sample    T    C        0      0        2 
   7  chr7_65689957     AAsi    G    A        0      0        2 
   7  chr7_65689957     AKia    G    A        0      0        2 
   7  chr7_65689957     AOna    G    A        0      0        2 
   7  chr7_65689957     ASom    G    A        0      0        2 
   7  chr7_65689957     HCab    G    A        1      2        2 
   7  chr7_65689957     HPrz    G    A        1      2        2 
   7  chr7_65689957     ZBoe    G    A        0      0        2 
   7  chr7_65689957     ZGre    G    A        0      0        2 
   7  chr7_65689957     ZHar    G    A        0      0        2 
   7  chr7_65689957   Sample    G    A        0      0        2 
   7  chr7_65692490     AAsi    C    T        0      0        2 
   7  chr7_65692490     AKia    C    T        0      0        2 
   7  chr7_65692490     AOna    C    T        0      0        2 
   7  chr7_65692490     ASom    C    T        0      0        2 
   7  chr7_65692490     HCab    C    T        1      2        2 
   7  chr7_65692490     HPrz    C    T        1      2        2 
   7  chr7_65692490     ZBoe    C    T        0      0        2 
   7  chr7_65692490     ZGre    C    T        0      0        2 
   7  chr7_65692490     ZHar    C    T        0      0        2 
   7  chr7_65692490   Sample    C    T        0      0        2 
   7  chr7_65694894     AAsi    G    A        0      0        2 
   7  chr7_65694894     AKia    G    A        0      0        2 
   7  chr7_65694894     AOna    G    A        0      0        2 
   7  chr7_65694894     ASom    G    A        0      0        2 
   7  chr7_65694894     HCab    G    A        0      0        2 
   7  chr7_65694894     HPrz    G    A        0      0        2 
   7  chr7_65694894     ZBoe    G    A        0      0        2 
   7  chr7_65694894     ZGre    G    A        0      0        2 
   7  chr7_65694894     ZHar    G    A      0.5      1        2 
   7  chr7_65694894   Sample    G    A        0      0        2 
   7  chr7_65701002     AAsi    A    G        0      0        2 
   7  chr7_65701002     AKia    A    G        0      0        2 
   7  chr7_65701002     AOna    A    G        0      0        2 
   7  chr7_65701002     ASom    A    G        0      0        2 
   7  chr7_65701002     HCab    A    G        1      2        2 
   7  chr7_65701002     HPrz    A    G        1      2        2 
   7  chr7_65701002     ZBoe    A    G        0      0        2 
   7  chr7_65701002     ZGre    A    G        0      0        2 
   7  chr7_65701002     ZHar    A    G        0      0        2 
   7  chr7_65701002   Sample    A    G        0      0        2 
   7  chr7_65702682     AAsi    G    A        0      0        2 
   7  chr7_65702682     AKia    G    A        0      0        2 
   7  chr7_65702682     AOna    G    A        0      0        2 
   7  chr7_65702682     ASom    G    A        0      0        2 
   7  chr7_65702682     HCab    G    A        1      2        2 
   7  chr7_65702682     HPrz    G    A      0.5      1        2 
   7  chr7_65702682     ZBoe    G    A        0      0        2 
   7  chr7_65702682     ZGre    G    A        0      0        2 
   7  chr7_65702682     ZHar    G    A        0      0        2 
   7  chr7_65702682   Sample    G    A        0      0        2 
   7  chr7_65702821     AAsi    A    G        0      0        2 
   7  chr7_65702821     AKia    A    G        0      0        2 
   7  chr7_65702821     AOna    A    G        0      0        2 
   7  chr7_65702821     ASom    A    G        0      0        2 
   7  chr7_65702821     HCab    A    G        0      0        2 
   7  chr7_65702821     HPrz    A    G        0      0        2 
   7  chr7_65702821     ZBoe    A    G        0      0        2 
   7  chr7_65702821     ZGre    A    G      0.5      1        2 
   7  chr7_65702821     ZHar    A    G        0      0        2 
   7  chr7_65702821   Sample    A    G        0      0        2 
   7  chr7_65703494     AAsi    T    C        0      0        2 
   7  chr7_65703494     AKia    T    C      0.5      1        2 
   7  chr7_65703494     AOna    T    C        1      2        2 
   7  chr7_65703494     ASom    T    C        0      0        2 
   7  chr7_65703494     HCab    T    C        0      0        2 
   7  chr7_65703494     HPrz    T    C        0      0        2 
   7  chr7_65703494     ZBoe    T    C        0      0        2 
   7  chr7_65703494     ZGre    T    C        0      0        2 
   7  chr7_65703494     ZHar    T    C        0      0        2 
   7  chr7_65703494   Sample    T    C        0      0        2 
   7  chr7_65707853     AAsi    T    C        0      0        2 
   7  chr7_65707853     AKia    T    C        0      0        2 
   7  chr7_65707853     AOna    T    C      0.5      1        2 
   7  chr7_65707853     ASom    T    C        0      0        2 
   7  chr7_65707853     HCab    T    C        0      0        2 
   7  chr7_65707853     HPrz    T    C        0      0        2 
   7  chr7_65707853     ZBoe    T    C        0      0        2 
   7  chr7_65707853     ZGre    T    C        0      0        2 
   7  chr7_65707853     ZHar    T    C        0      0        2 
   7  chr7_65707853   Sample    T    C        0      0        2 
   7  chr7_65710062     AAsi    A    G        0      0        2 
   7  chr7_65710062     AKia    A    G        0      0        2 
   7  chr7_65710062     AOna    A    G        0      0        2 
   7  chr7_65710062     ASom    A    G        0      0        2 
   7  chr7_65710062     HCab    A    G        0      0        2 
   7  chr7_65710062     HPrz    A    G        0      0        2 
   7  chr7_65710062     ZBoe    A    G        0      0        2 
   7  chr7_65710062     ZGre    A    G        0      0        2 
   7  chr7_65710062     ZHar    A    G        1      2        2 
   7  chr7_65710062   Sample    A    G        0      0        2 
   7  chr7_65711994     AAsi    A    G        0      0        2 
   7  chr7_65711994     AKia    A    G        0      0        2 
   7  chr7_65711994     AOna    A    G        0      0        2 
   7  chr7_65711994     ASom    A    G        0      0        2 
   7  chr7_65711994     HCab    A    G        0      0        2 
   7  chr7_65711994     HPrz    A    G        0      0        2 
   7  chr7_65711994     ZBoe    A    G      0.5      1        2 
   7  chr7_65711994     ZGre    A    G        0      0        2 
   7  chr7_65711994     ZHar    A    G        0      0        2 
   7  chr7_65711994   Sample    A    G        0      0        2 
   7  chr7_65715981     AAsi    A    G        0      0        2 
   7  chr7_65715981     AKia    A    G        0      0        2 
   7  chr7_65715981     AOna    A    G        0      0        2 
   7  chr7_65715981     ASom    A    G        0      0        2 
   7  chr7_65715981     HCab    A    G        1      2        2 
   7  chr7_65715981     HPrz    A    G        1      2        2 
   7  chr7_65715981     ZBoe    A    G        0      0        2 
   7  chr7_65715981     ZGre    A    G        0      0        2 
   7  chr7_65715981     ZHar    A    G        0      0        2 
   7  chr7_65715981   Sample    A    G        0      0        2 
   7  chr7_65721781     AAsi    A    G        0      0        2 
   7  chr7_65721781     AKia    A    G        0      0        2 
   7  chr7_65721781     AOna    A    G        0      0        2 
   7  chr7_65721781     ASom    A    G        0      0        2 
   7  chr7_65721781     HCab    A    G        1      2        2 
   7  chr7_65721781     HPrz    A    G        1      2        2 
   7  chr7_65721781     ZBoe    A    G        0      0        2 
   7  chr7_65721781     ZGre    A    G        0      0        2 
   7  chr7_65721781     ZHar    A    G        0      0        2 
   7  chr7_65721781   Sample    A    G        0      0        2 
   7  chr7_65725363     AAsi    A    G        0      0        2 
   7  chr7_65725363     AKia    A    G        0      0        2 
   7  chr7_65725363     AOna    A    G        0      0        2 
   7  chr7_65725363     ASom    A    G        0      0        2 
   7  chr7_65725363     HCab    A    G        1      2        2 
   7  chr7_65725363     HPrz    A    G        1      2        2 
   7  chr7_65725363     ZBoe    A    G        0      0        2 
   7  chr7_65725363     ZGre    A    G        0      0        2 
   7  chr7_65725363     ZHar    A    G        0      0        2 
   7  chr7_65725363   Sample    A    G        0      0        2 
   7  chr7_65727127     AAsi    A    G        0      0        2 
   7  chr7_65727127     AKia    A    G        0      0        2 
   7  chr7_65727127     AOna    A    G        0      0        2 
   7  chr7_65727127     ASom    A    G        0      0        2 
   7  chr7_65727127     HCab    A    G        1      2        2 
   7  chr7_65727127     HPrz    A    G        1      2        2 
   7  chr7_65727127     ZBoe    A    G        0      0        2 
   7  chr7_65727127     ZGre    A    G        0      0        2 
   7  chr7_65727127     ZHar    A    G        0      0        2 
   7  chr7_65727127   Sample    A    G        0      0        2 
   7  chr7_65736846     AAsi    C    T        0      0        2 
   7  chr7_65736846     AKia    C    T        0      0        2 
   7  chr7_65736846     AOna    C    T        0      0        2 
   7  chr7_65736846     ASom    C    T        0      0        2 
   7  chr7_65736846     HCab    C    T      0.5      1        2 
   7  chr7_65736846     HPrz    C    T        0      0        2 
   7  chr7_65736846     ZBoe    C    T        0      0        2 
   7  chr7_65736846     ZGre    C    T        0      0        2 
   7  chr7_65736846     ZHar    C    T        0      0        2 
   7  chr7_65736846   Sample    C    T        0      0        2 
   7  chr7_65746902     AAsi    A    G        0      0        2 
   7  chr7_65746902     AKia    A    G        1      2        2 
   7  chr7_65746902     AOna    A    G        1      2        2 
   7  chr7_65746902     ASom    A    G        0      0        2 
   7  chr7_65746902     HCab    A    G        0      0        2 
   7  chr7_65746902     HPrz    A    G        0      0        2 
   7  chr7_65746902     ZBoe    A    G        0      0        2 
   7  chr7_65746902     ZGre    A    G        0      0        2 
   7  chr7_65746902     ZHar    A    G        0      0        2 
   7  chr7_65746902   Sample    A    G        0      0        2 
   7  chr7_65748189     AAsi    G    A        0      0        2 
   7  chr7_65748189     AKia    G    A        0      0        2 
   7  chr7_65748189     AOna    G    A        0      0        2 
   7  chr7_65748189     ASom    G    A        0      0        2 
   7  chr7_65748189     HCab    G    A        1      2        2 
   7  chr7_65748189     HPrz    G    A        1      2        2 
   7  chr7_65748189     ZBoe    G    A        0      0        2 
   7  chr7_65748189     ZGre    G    A        0      0        2 
   7  chr7_65748189     ZHar    G    A        0      0        2 
   7  chr7_65748189   Sample    G    A        0      0        2 
   7  chr7_65748259     AAsi    G    T        0      0        2 
   7  chr7_65748259     AKia    G    T        0      0        2 
   7  chr7_65748259     AOna    G    T        0      0        2 
   7  chr7_65748259     ASom    G    T        0      0        2 
   7  chr7_65748259     HCab    G    T        0      0        2 
   7  chr7_65748259     HPrz    G    T        0      0        2 
   7  chr7_65748259     ZBoe    G    T        0      0        2 
   7  chr7_65748259     ZGre    G    T        1      2        2 
   7  chr7_65748259     ZHar    G    T        0      0        2 
   7  chr7_65748259   Sample    G    T        0      0        2 
   7  chr7_65751039     AAsi    C    T        0      0        2 
   7  chr7_65751039     AKia    C    T        0      0        2 
   7  chr7_65751039     AOna    C    T        0      0        2 
   7  chr7_65751039     ASom    C    T        0      0        2 
   7  chr7_65751039     HCab    C    T        0      0        2 
   7  chr7_65751039     HPrz    C    T        0      0        2 
   7  chr7_65751039     ZBoe    C    T        0      0        2 
   7  chr7_65751039     ZGre    C    T        0      0        2 
   7  chr7_65751039     ZHar    C    T        1      2        2 
   7  chr7_65751039   Sample    C    T        0      0        2 
   7  chr7_65754653     AAsi    G    A        0      0        2 
   7  chr7_65754653     AKia    G    A        0      0        2 
   7  chr7_65754653     AOna    G    A      0.5      1        2 
   7  chr7_65754653     ASom    G    A        0      0        2 
   7  chr7_65754653     HCab    G    A        0      0        2 
   7  chr7_65754653     HPrz    G    A        0      0        2 
   7  chr7_65754653     ZBoe    G    A        0      0        2 
   7  chr7_65754653     ZGre    G    A        0      0        2 
   7  chr7_65754653     ZHar    G    A        0      0        2 
   7  chr7_65754653   Sample    G    A        0      0        2 
   7  chr7_65759604     AAsi    G    A        0      0        2 
   7  chr7_65759604     AKia    G    A        0      0        2 
   7  chr7_65759604     AOna    G    A        0      0        2 
   7  chr7_65759604     ASom    G    A        0      0        2 
   7  chr7_65759604     HCab    G    A        1      2        2 
   7  chr7_65759604     HPrz    G    A        1      2        2 
   7  chr7_65759604     ZBoe    G    A        0      0        2 
   7  chr7_65759604     ZGre    G    A        0      0        2 
   7  chr7_65759604     ZHar    G    A        0      0        2 
   7  chr7_65759604   Sample    G    A        0      0        2 
   7  chr7_65759807     AAsi    G    A        0      0        2 
   7  chr7_65759807     AKia    G    A        0      0        2 
   7  chr7_65759807     AOna    G    A        0      0        2 
   7  chr7_65759807     ASom    G    A        0      0        2 
   7  chr7_65759807     HCab    G    A      0.5      1        2 
   7  chr7_65759807     HPrz    G    A        0      0        2 
   7  chr7_65759807     ZBoe    G    A        0      0        2 
   7  chr7_65759807     ZGre    G    A        0      0        2 
   7  chr7_65759807     ZHar    G    A        0      0        2 
   7  chr7_65759807   Sample    G    A        0      0        2 
   7  chr7_65762450     AAsi    A    G        0      0        2 
   7  chr7_65762450     AKia    A    G        0      0        2 
   7  chr7_65762450     AOna    A    G        0      0        2 
   7  chr7_65762450     ASom    A    G        0      0        2 
   7  chr7_65762450     HCab    A    G        0      0        2 
   7  chr7_65762450     HPrz    A    G        0      0        2 
   7  chr7_65762450     ZBoe    A    G      0.5      1        2 
   7  chr7_65762450     ZGre    A    G      0.5      1        2 
   7  chr7_65762450     ZHar    A    G        0      0        2 
   7  chr7_65762450   Sample    A    G        0      0        2 
   7  chr7_65765487     AAsi    G    A        0      0        2 
   7  chr7_65765487     AKia    G    A        0      0        2 
   7  chr7_65765487     AOna    G    A        0      0        2 
   7  chr7_65765487     ASom    G    A        0      0        2 
   7  chr7_65765487     HCab    G    A        0      0        2 
   7  chr7_65765487     HPrz    G    A        0      0        2 
   7  chr7_65765487     ZBoe    G    A        0      0        2 
   7  chr7_65765487     ZGre    G    A        1      2        2 
   7  chr7_65765487     ZHar    G    A        0      0        2 
   7  chr7_65765487   Sample    G    A        0      0        2 
   7  chr7_65772288     AAsi    A    G        0      0        2 
   7  chr7_65772288     AKia    A    G      0.5      1        2 
   7  chr7_65772288     AOna    A    G        0      0        2 
   7  chr7_65772288     ASom    A    G        0      0        2 
   7  chr7_65772288     HCab    A    G        0      0        2 
   7  chr7_65772288     HPrz    A    G        0      0        2 
   7  chr7_65772288     ZBoe    A    G        0      0        2 
   7  chr7_65772288     ZGre    A    G        0      0        2 
   7  chr7_65772288     ZHar    A    G        0      0        2 
   7  chr7_65772288   Sample    A    G        0      0        2 
   7  chr7_65772331     AAsi    T    A        1      2        2 
   7  chr7_65772331     AKia    T    A        0      0        2 
   7  chr7_65772331     AOna    T    A        0      0        2 
   7  chr7_65772331     ASom    T    A        1      2        2 
   7  chr7_65772331     HCab    T    A        0      0        2 
   7  chr7_65772331     HPrz    T    A        0      0        2 
   7  chr7_65772331     ZBoe    T    A        0      0        2 
   7  chr7_65772331     ZGre    T    A        0      0        2 
   7  chr7_65772331     ZHar    T    A        0      0        2 
   7  chr7_65772331   Sample    T    A        1      2        2 
   7  chr7_65773552     AAsi    G    T        0      0        2 
   7  chr7_65773552     AKia    G    T        0      0        2 
   7  chr7_65773552     AOna    G    T        0      0        2 
   7  chr7_65773552     ASom    G    T        0      0        2 
   7  chr7_65773552     HCab    G    T        0      0        2 
   7  chr7_65773552     HPrz    G    T        0      0        2 
   7  chr7_65773552     ZBoe    G    T        0      0        2 
   7  chr7_65773552     ZGre    G    T      0.5      1        2 
   7  chr7_65773552     ZHar    G    T        0      0        2 
   7  chr7_65773552   Sample    G    T        0      0        2 
   7  chr7_65778239     AAsi    T    C        0      0        2 
   7  chr7_65778239     AKia    T    C        0      0        2 
   7  chr7_65778239     AOna    T    C        0      0        2 
   7  chr7_65778239     ASom    T    C        1      2        2 
   7  chr7_65778239     HCab    T    C        0      0        2 
   7  chr7_65778239     HPrz    T    C        0      0        2 
   7  chr7_65778239     ZBoe    T    C        0      0        2 
   7  chr7_65778239     ZGre    T    C        1      2        2 
   7  chr7_65778239     ZHar    T    C        0      0        2 
   7  chr7_65778239   Sample    T    C        0      0        2 
   7  chr7_65778567     AAsi    T    C        0      0        2 
   7  chr7_65778567     AKia    T    C      0.5      1        2 
   7  chr7_65778567     AOna    T    C      0.5      1        2 
   7  chr7_65778567     ASom    T    C        0      0        2 
   7  chr7_65778567     HCab    T    C        0      0        2 
   7  chr7_65778567     HPrz    T    C        0      0        2 
   7  chr7_65778567     ZBoe    T    C        0      0        2 
   7  chr7_65778567     ZGre    T    C        0      0        2 
   7  chr7_65778567     ZHar    T    C        0      0        2 
   7  chr7_65778567   Sample    T    C        0      0        2 
   7  chr7_65784394     AAsi    A    G        0      0        2 
   7  chr7_65784394     AKia    A    G        0      0        2 
   7  chr7_65784394     AOna    A    G        0      0        2 
   7  chr7_65784394     ASom    A    G        0      0        2 
   7  chr7_65784394     HCab    A    G        0      0        2 
   7  chr7_65784394     HPrz    A    G        0      0        2 
   7  chr7_65784394     ZBoe    A    G        0      0        2 
   7  chr7_65784394     ZGre    A    G        1      2        2 
   7  chr7_65784394     ZHar    A    G        0      0        2 
   7  chr7_65784394   Sample    A    G        0      0        2 
   7  chr7_65786672     AAsi    G    T        0      0        2 
   7  chr7_65786672     AKia    G    T        0      0        2 
   7  chr7_65786672     AOna    G    T        0      0        2 
   7  chr7_65786672     ASom    G    T        0      0        2 
   7  chr7_65786672     HCab    G    T        0      0        2 
   7  chr7_65786672     HPrz    G    T        0      0        2 
   7  chr7_65786672     ZBoe    G    T        1      2        2 
   7  chr7_65786672     ZGre    G    T        0      0        2 
   7  chr7_65786672     ZHar    G    T        0      0        2 
   7  chr7_65786672   Sample    G    T        0      0        2 
   7  chr7_65790818     AAsi    A    G        0      0        2 
   7  chr7_65790818     AKia    A    G        0      0        2 
   7  chr7_65790818     AOna    A    G        0      0        2 
   7  chr7_65790818     ASom    A    G        0      0        2 
   7  chr7_65790818     HCab    A    G        0      0        2 
   7  chr7_65790818     HPrz    A    G        0      0        2 
   7  chr7_65790818     ZBoe    A    G        0      0        2 
   7  chr7_65790818     ZGre    A    G        1      2        2 
   7  chr7_65790818     ZHar    A    G        0      0        2 
   7  chr7_65790818   Sample    A    G        0      0        2 
   7  chr7_65794043     AAsi    A    G      0.5      1        2 
   7  chr7_65794043     AKia    A    G        0      0        2 
   7  chr7_65794043     AOna    A    G        0      0        2 
   7  chr7_65794043     ASom    A    G        0      0        2 
   7  chr7_65794043     HCab    A    G        0      0        2 
   7  chr7_65794043     HPrz    A    G        0      0        2 
   7  chr7_65794043     ZBoe    A    G        0      0        2 
   7  chr7_65794043     ZGre    A    G        0      0        2 
   7  chr7_65794043     ZHar    A    G        0      0        2 
   7  chr7_65794043   Sample    A    G        0      0        2 
   7  chr7_65794509     AAsi    C    T        0      0        2 
   7  chr7_65794509     AKia    C    T        0      0        2 
   7  chr7_65794509     AOna    C    T        0      0        2 
   7  chr7_65794509     ASom    C    T        0      0        2 
   7  chr7_65794509     HCab    C    T        1      2        2 
   7  chr7_65794509     HPrz    C    T        1      2        2 
   7  chr7_65794509     ZBoe    C    T        0      0        2 
   7  chr7_65794509     ZGre    C    T        0      0        2 
   7  chr7_65794509     ZHar    C    T        0      0        2 
   7  chr7_65794509   Sample    C    T        0      0        2 
   7  chr7_65796331     AAsi    T    C        0      0        2 
   7  chr7_65796331     AKia    T    C        0      0        2 
   7  chr7_65796331     AOna    T    C        0      0        2 
   7  chr7_65796331     ASom    T    C        0      0        2 
   7  chr7_65796331     HCab    T    C        0      0        2 
   7  chr7_65796331     HPrz    T    C        0      0        2 
   7  chr7_65796331     ZBoe    T    C        0      0        2 
   7  chr7_65796331     ZGre    T    C      0.5      1        2 
   7  chr7_65796331     ZHar    T    C        0      0        2 
   7  chr7_65796331   Sample    T    C        0      0        2 
   7  chr7_65796601     AAsi    T    A        0      0        2 
   7  chr7_65796601     AKia    T    A        0      0        2 
   7  chr7_65796601     AOna    T    A      0.5      1        2 
   7  chr7_65796601     ASom    T    A        0      0        2 
   7  chr7_65796601     HCab    T    A        0      0        2 
   7  chr7_65796601     HPrz    T    A        0      0        2 
   7  chr7_65796601     ZBoe    T    A        0      0        2 
   7  chr7_65796601     ZGre    T    A        0      0        2 
   7  chr7_65796601     ZHar    T    A        0      0        2 
   7  chr7_65796601   Sample    T    A        0      0        2 
   7  chr7_65797760     AAsi    C    T        0      0        2 
   7  chr7_65797760     AKia    C    T        0      0        2 
   7  chr7_65797760     AOna    C    T        0      0        2 
   7  chr7_65797760     ASom    C    T        0      0        2 
   7  chr7_65797760     HCab    C    T        0      0        2 
   7  chr7_65797760     HPrz    C    T        0      0        2 
   7  chr7_65797760     ZBoe    C    T        0      0        2 
   7  chr7_65797760     ZGre    C    T      0.5      1        2 
   7  chr7_65797760     ZHar    C    T        0      0        2 
   7  chr7_65797760   Sample    C    T        0      0        2 
   7  chr7_65803226     AAsi    C    T        0      0        2 
   7  chr7_65803226     AKia    C    T        0      0        2 
   7  chr7_65803226     AOna    C    T        0      0        2 
   7  chr7_65803226     ASom    C    T        0      0        2 
   7  chr7_65803226     HCab    C    T        1      2        2 
   7  chr7_65803226     HPrz    C    T      0.5      1        2 
   7  chr7_65803226     ZBoe    C    T        0      0        2 
   7  chr7_65803226     ZGre    C    T        0      0        2 
   7  chr7_65803226     ZHar    C    T        0      0        2 
   7  chr7_65803226   Sample    C    T        0      0        2 
   7  chr7_65804212     AAsi    G    C        0      0        2 
   7  chr7_65804212     AKia    G    C        0      0        2 
   7  chr7_65804212     AOna    G    C        0      0        2 
   7  chr7_65804212     ASom    G    C        0      0        2 
   7  chr7_65804212     HCab    G    C      0.5      1        2 
   7  chr7_65804212     HPrz    G    C        0      0        2 
   7  chr7_65804212     ZBoe    G    C        0      0        2 
   7  chr7_65804212     ZGre    G    C        0      0        2 
   7  chr7_65804212     ZHar    G    C        0      0        2 
   7  chr7_65804212   Sample    G    C        0      0        2 
   7  chr7_65809374     AAsi    T    C        0      0        2 
   7  chr7_65809374     AKia    T    C        0      0        2 
   7  chr7_65809374     AOna    T    C        0      0        2 
   7  chr7_65809374     ASom    T    C        0      0        2 
   7  chr7_65809374     HCab    T    C        1      2        2 
   7  chr7_65809374     HPrz    T    C        1      2        2 
   7  chr7_65809374     ZBoe    T    C        0      0        2 
   7  chr7_65809374     ZGre    T    C        0      0        2 
   7  chr7_65809374     ZHar    T    C        0      0        2 
   7  chr7_65809374   Sample    T    C        0      0        2 
   7  chr7_65811222     AAsi    C    T        0      0        2 
   7  chr7_65811222     AKia    C    T        0      0        2 
   7  chr7_65811222     AOna    C    T        0      0        2 
   7  chr7_65811222     ASom    C    T        0      0        2 
   7  chr7_65811222     HCab    C    T        0      0        2 
   7  chr7_65811222     HPrz    C    T        0      0        2 
   7  chr7_65811222     ZBoe    C    T      0.5      1        2 
   7  chr7_65811222     ZGre    C    T        0      0        2 
   7  chr7_65811222     ZHar    C    T        0      0        2 
   7  chr7_65811222   Sample    C    T        0      0        2 
   7  chr7_65814089     AAsi    A    G        0      0        2 
   7  chr7_65814089     AKia    A    G        0      0        2 
   7  chr7_65814089     AOna    A    G        0      0        2 
   7  chr7_65814089     ASom    A    G        0      0        2 
   7  chr7_65814089     HCab    A    G        0      0        2 
   7  chr7_65814089     HPrz    A    G        0      0        2 
   7  chr7_65814089     ZBoe    A    G        0      0        2 
   7  chr7_65814089     ZGre    A    G        1      2        2 
   7  chr7_65814089     ZHar    A    G        0      0        2 
   7  chr7_65814089   Sample    A    G        0      0        2 
   7  chr7_65818690     AAsi    G    A        1      2        2 
   7  chr7_65818690     AKia    G    A        0      0        2 
   7  chr7_65818690     AOna    G    A        0      0        2 
   7  chr7_65818690     ASom    G    A        0      0        2 
   7  chr7_65818690     HCab    G    A        0      0        2 
   7  chr7_65818690     HPrz    G    A        0      0        2 
   7  chr7_65818690     ZBoe    G    A        0      0        2 
   7  chr7_65818690     ZGre    G    A        0      0        2 
   7  chr7_65818690     ZHar    G    A        0      0        2 
   7  chr7_65818690   Sample    G    A        1      2        2 
   7  chr7_65819360     AAsi    C    T        0      0        2 
   7  chr7_65819360     AKia    C    T        0      0        2 
   7  chr7_65819360     AOna    C    T        0      0        2 
   7  chr7_65819360     ASom    C    T        0      0        2 
   7  chr7_65819360     HCab    C    T        1      2        2 
   7  chr7_65819360     HPrz    C    T        1      2        2 
   7  chr7_65819360     ZBoe    C    T        0      0        2 
   7  chr7_65819360     ZGre    C    T        0      0        2 
   7  chr7_65819360     ZHar    C    T        0      0        2 
   7  chr7_65819360   Sample    C    T        0      0        2 
   7  chr7_65822414     AAsi    G    A        0      0        2 
   7  chr7_65822414     AKia    G    A        0      0        2 
   7  chr7_65822414     AOna    G    A        0      0        2 
   7  chr7_65822414     ASom    G    A        0      0        2 
   7  chr7_65822414     HCab    G    A        0      0        2 
   7  chr7_65822414     HPrz    G    A        0      0        2 
   7  chr7_65822414     ZBoe    G    A        0      0        2 
   7  chr7_65822414     ZGre    G    A        1      2        2 
   7  chr7_65822414     ZHar    G    A        0      0        2 
   7  chr7_65822414   Sample    G    A        0      0        2 
   7  chr7_65823017     AAsi    T    C        0      0        2 
   7  chr7_65823017     AKia    T    C        1      2        2 
   7  chr7_65823017     AOna    T    C        0      0        2 
   7  chr7_65823017     ASom    T    C        0      0        2 
   7  chr7_65823017     HCab    T    C        0      0        2 
   7  chr7_65823017     HPrz    T    C        0      0        2 
   7  chr7_65823017     ZBoe    T    C        0      0        2 
   7  chr7_65823017     ZGre    T    C        0      0        2 
   7  chr7_65823017     ZHar    T    C        0      0        2 
   7  chr7_65823017   Sample    T    C        0      0        2 
   7  chr7_65826082     AAsi    T    C        0      0        2 
   7  chr7_65826082     AKia    T    C        0      0        2 
   7  chr7_65826082     AOna    T    C        0      0        2 
   7  chr7_65826082     ASom    T    C        0      0        2 
   7  chr7_65826082     HCab    T    C        0      0        2 
   7  chr7_65826082     HPrz    T    C        0      0        2 
   7  chr7_65826082     ZBoe    T    C        1      2        2 
   7  chr7_65826082     ZGre    T    C        0      0        2 
   7  chr7_65826082     ZHar    T    C        0      0        2 
   7  chr7_65826082   Sample    T    C        0      0        2 
   7  chr7_65831432     AAsi    G    A        0      0        2 
   7  chr7_65831432     AKia    G    A        0      0        2 
   7  chr7_65831432     AOna    G    A        0      0        2 
   7  chr7_65831432     ASom    G    A        0      0        2 
   7  chr7_65831432     HCab    G    A        1      2        2 
   7  chr7_65831432     HPrz    G    A        1      2        2 
   7  chr7_65831432     ZBoe    G    A        0      0        2 
   7  chr7_65831432     ZGre    G    A        0      0        2 
   7  chr7_65831432     ZHar    G    A        0      0        2 
   7  chr7_65831432   Sample    G    A        0      0        2 
   7  chr7_65837031     AAsi    G    A        0      0        2 
   7  chr7_65837031     AKia    G    A        0      0        2 
   7  chr7_65837031     AOna    G    A        0      0        2 
   7  chr7_65837031     ASom    G    A        0      0        2 
   7  chr7_65837031     HCab    G    A        1      2        2 
   7  chr7_65837031     HPrz    G    A        1      2        2 
   7  chr7_65837031     ZBoe    G    A        0      0        2 
   7  chr7_65837031     ZGre    G    A        0      0        2 
   7  chr7_65837031     ZHar    G    A        0      0        2 
   7  chr7_65837031   Sample    G    A        0      0        2 
   7  chr7_65841095     AAsi    T    C        0      0        2 
   7  chr7_65841095     AKia    T    C        0      0        2 
   7  chr7_65841095     AOna    T    C        1      2        2 
   7  chr7_65841095     ASom    T    C        0      0        2 
   7  chr7_65841095     HCab    T    C        0      0        2 
   7  chr7_65841095     HPrz    T    C        0      0        2 
   7  chr7_65841095     ZBoe    T    C        0      0        2 
   7  chr7_65841095     ZGre    T    C        0      0        2 
   7  chr7_65841095     ZHar    T    C        0      0        2 
   7  chr7_65841095   Sample    T    C        0      0        2 
   7  chr7_65844903     AAsi    C    T        0      0        2 
   7  chr7_65844903     AKia    C    T        0      0        2 
   7  chr7_65844903     AOna    C    T        0      0        2 
   7  chr7_65844903     ASom    C    T        0      0        2 
   7  chr7_65844903     HCab    C    T        0      0        2 
   7  chr7_65844903     HPrz    C    T        0      0        2 
   7  chr7_65844903     ZBoe    C    T        0      0        2 
   7  chr7_65844903     ZGre    C    T      0.5      1        2 
   7  chr7_65844903     ZHar    C    T        0      0        2 
   7  chr7_65844903   Sample    C    T        0      0        2 
   7  chr7_65853370     AAsi    G    A        0      0        2 
   7  chr7_65853370     AKia    G    A        0      0        2 
   7  chr7_65853370     AOna    G    A        0      0        2 
   7  chr7_65853370     ASom    G    A        0      0        2 
   7  chr7_65853370     HCab    G    A        1      2        2 
   7  chr7_65853370     HPrz    G    A        1      2        2 
   7  chr7_65853370     ZBoe    G    A        0      0        2 
   7  chr7_65853370     ZGre    G    A        0      0        2 
   7  chr7_65853370     ZHar    G    A        0      0        2 
   7  chr7_65853370   Sample    G    A        0      0        2 
   7  chr7_65854533     AAsi    T    G        0      0        2 
   7  chr7_65854533     AKia    T    G        0      0        2 
   7  chr7_65854533     AOna    T    G        0      0        2 
   7  chr7_65854533     ASom    T    G        0      0        2 
   7  chr7_65854533     HCab    T    G        0      0        2 
   7  chr7_65854533     HPrz    T    G        0      0        2 
   7  chr7_65854533     ZBoe    T    G        0      0        2 
   7  chr7_65854533     ZGre    T    G      0.5      1        2 
   7  chr7_65854533     ZHar    T    G        0      0        2 
   7  chr7_65854533   Sample    T    G        0      0        2 
   7  chr7_65854612     AAsi    G    T        0      0        2 
   7  chr7_65854612     AKia    G    T        0      0        2 
   7  chr7_65854612     AOna    G    T        0      0        2 
   7  chr7_65854612     ASom    G    T        0      0        2 
   7  chr7_65854612     HCab    G    T        1      2        2 
   7  chr7_65854612     HPrz    G    T        1      2        2 
   7  chr7_65854612     ZBoe    G    T        0      0        2 
   7  chr7_65854612     ZGre    G    T        0      0        2 
   7  chr7_65854612     ZHar    G    T        0      0        2 
   7  chr7_65854612   Sample    G    T        0      0        2 
   7  chr7_65858478     AAsi    C    A        1      2        2 
   7  chr7_65858478     AKia    C    A        0      0        2 
   7  chr7_65858478     AOna    C    A        0      0        2 
   7  chr7_65858478     ASom    C    A        0      0        2 
   7  chr7_65858478     HCab    C    A        0      0        2 
   7  chr7_65858478     HPrz    C    A        0      0        2 
   7  chr7_65858478     ZBoe    C    A        0      0        2 
   7  chr7_65858478     ZGre    C    A        0      0        2 
   7  chr7_65858478     ZHar    C    A        0      0        2 
   7  chr7_65858478   Sample    C    A        0      0        2 
   7  chr7_65859049     AAsi    T    C        0      0        2 
   7  chr7_65859049     AKia    T    C        0      0        2 
   7  chr7_65859049     AOna    T    C        0      0        2 
   7  chr7_65859049     ASom    T    C        0      0        2 
   7  chr7_65859049     HCab    T    C      0.5      1        2 
   7  chr7_65859049     HPrz    T    C        1      2        2 
   7  chr7_65859049     ZBoe    T    C        0      0        2 
   7  chr7_65859049     ZGre    T    C        0      0        2 
   7  chr7_65859049     ZHar    T    C        0      0        2 
   7  chr7_65859049   Sample    T    C        0      0        2 
   7  chr7_65864001     AAsi    T    C        0      0        2 
   7  chr7_65864001     AKia    T    C        0      0        2 
   7  chr7_65864001     AOna    T    C        0      0        2 
   7  chr7_65864001     ASom    T    C        0      0        2 
   7  chr7_65864001     HCab    T    C        0      0        2 
   7  chr7_65864001     HPrz    T    C      0.5      1        2 
   7  chr7_65864001     ZBoe    T    C        0      0        2 
   7  chr7_65864001     ZGre    T    C        0      0        2 
   7  chr7_65864001     ZHar    T    C        0      0        2 
   7  chr7_65864001   Sample    T    C        0      0        2 
   7  chr7_65864442     AAsi    T    C        0      0        2 
   7  chr7_65864442     AKia    T    C        0      0        2 
   7  chr7_65864442     AOna    T    C        0      0        2 
   7  chr7_65864442     ASom    T    C        0      0        2 
   7  chr7_65864442     HCab    T    C      0.5      1        2 
   7  chr7_65864442     HPrz    T    C        1      2        2 
   7  chr7_65864442     ZBoe    T    C        0      0        2 
   7  chr7_65864442     ZGre    T    C        0      0        2 
   7  chr7_65864442     ZHar    T    C        0      0        2 
   7  chr7_65864442   Sample    T    C        0      0        2 
   7  chr7_65865556     AAsi    T    C      0.5      1        2 
   7  chr7_65865556     AKia    T    C        0      0        2 
   7  chr7_65865556     AOna    T    C        0      0        2 
   7  chr7_65865556     ASom    T    C        0      0        2 
   7  chr7_65865556     HCab    T    C        0      0        2 
   7  chr7_65865556     HPrz    T    C        0      0        2 
   7  chr7_65865556     ZBoe    T    C        0      0        2 
   7  chr7_65865556     ZGre    T    C        0      0        2 
   7  chr7_65865556     ZHar    T    C        0      0        2 
   7  chr7_65865556   Sample    T    C        0      0        2 
   7  chr7_65874289     AAsi    C    G        0      0        2 
   7  chr7_65874289     AKia    C    G        0      0        2 
   7  chr7_65874289     AOna    C    G        0      0        2 
   7  chr7_65874289     ASom    C    G        0      0        2 
   7  chr7_65874289     HCab    C    G        0      0        2 
   7  chr7_65874289     HPrz    C    G        0      0        2 
   7  chr7_65874289     ZBoe    C    G        1      2        2 
   7  chr7_65874289     ZGre    C    G        0      0        2 
   7  chr7_65874289     ZHar    C    G        0      0        2 
   7  chr7_65874289   Sample    C    G        0      0        2 
   7  chr7_65874512     AAsi    T    C        0      0        2 
   7  chr7_65874512     AKia    T    C        1      2        2 
   7  chr7_65874512     AOna    T    C        1      2        2 
   7  chr7_65874512     ASom    T    C        0      0        2 
   7  chr7_65874512     HCab    T    C        0      0        2 
   7  chr7_65874512     HPrz    T    C        0      0        2 
   7  chr7_65874512     ZBoe    T    C        0      0        2 
   7  chr7_65874512     ZGre    T    C        0      0        2 
   7  chr7_65874512     ZHar    T    C        0      0        2 
   7  chr7_65874512   Sample    T    C        0      0        2 
   7  chr7_65875802     AAsi    T    G        0      0        2 
   7  chr7_65875802     AKia    T    G        0      0        2 
   7  chr7_65875802     AOna    T    G        0      0        2 
   7  chr7_65875802     ASom    T    G        0      0        2 
   7  chr7_65875802     HCab    T    G        0      0        2 
   7  chr7_65875802     HPrz    T    G        0      0        2 
   7  chr7_65875802     ZBoe    T    G        1      2        2 
   7  chr7_65875802     ZGre    T    G        0      0        2 
   7  chr7_65875802     ZHar    T    G        0      0        2 
   7  chr7_65875802   Sample    T    G        0      0        2 
   7  chr7_65878591     AAsi    T    C        0      0        2 
   7  chr7_65878591     AKia    T    C        0      0        2 
   7  chr7_65878591     AOna    T    C      0.5      1        2 
   7  chr7_65878591     ASom    T    C        0      0        2 
   7  chr7_65878591     HCab    T    C        0      0        2 
   7  chr7_65878591     HPrz    T    C        0      0        2 
   7  chr7_65878591     ZBoe    T    C        0      0        2 
   7  chr7_65878591     ZGre    T    C        0      0        2 
   7  chr7_65878591     ZHar    T    C        0      0        2 
   7  chr7_65878591   Sample    T    C        0      0        2 
   7  chr7_65882275     AAsi    A    G        0      0        2 
   7  chr7_65882275     AKia    A    G        0      0        2 
   7  chr7_65882275     AOna    A    G        0      0        2 
   7  chr7_65882275     ASom    A    G        0      0        2 
   7  chr7_65882275     HCab    A    G      0.5      1        2 
   7  chr7_65882275     HPrz    A    G      0.5      1        2 
   7  chr7_65882275     ZBoe    A    G        0      0        2 
   7  chr7_65882275     ZGre    A    G        0      0        2 
   7  chr7_65882275     ZHar    A    G        0      0        2 
   7  chr7_65882275   Sample    A    G        0      0        2 
   7  chr7_65884083     AAsi    G    T        0      0        2 
   7  chr7_65884083     AKia    G    T        0      0        2 
   7  chr7_65884083     AOna    G    T        0      0        2 
   7  chr7_65884083     ASom    G    T        0      0        2 
   7  chr7_65884083     HCab    G    T        0      0        2 
   7  chr7_65884083     HPrz    G    T        0      0        2 
   7  chr7_65884083     ZBoe    G    T        0      0        2 
   7  chr7_65884083     ZGre    G    T      0.5      1        2 
   7  chr7_65884083     ZHar    G    T        0      0        2 
   7  chr7_65884083   Sample    G    T        0      0        2 
   7  chr7_65896390     AAsi    T    C        0      0        2 
   7  chr7_65896390     AKia    T    C        1      2        2 
   7  chr7_65896390     AOna    T    C        0      0        2 
   7  chr7_65896390     ASom    T    C        0      0        2 
   7  chr7_65896390     HCab    T    C        0      0        2 
   7  chr7_65896390     HPrz    T    C        0      0        2 
   7  chr7_65896390     ZBoe    T    C        0      0        2 
   7  chr7_65896390     ZGre    T    C        0      0        2 
   7  chr7_65896390     ZHar    T    C      0.5      1        2 
   7  chr7_65896390   Sample    T    C        0      0        2 
   7  chr7_65896824     AAsi    C    T        0      0        2 
   7  chr7_65896824     AKia    C    T        0      0        2 
   7  chr7_65896824     AOna    C    T        0      0        2 
   7  chr7_65896824     ASom    C    T        0      0        2 
   7  chr7_65896824     HCab    C    T        0      0        2 
   7  chr7_65896824     HPrz    C    T        1      2        2 
   7  chr7_65896824     ZBoe    C    T        0      0        2 
   7  chr7_65896824     ZGre    C    T        0      0        2 
   7  chr7_65896824     ZHar    C    T        0      0        2 
   7  chr7_65896824   Sample    C    T        0      0        2 
   7  chr7_65898268     AAsi    C    T        0      0        2 
   7  chr7_65898268     AKia    C    T        0      0        2 
   7  chr7_65898268     AOna    C    T        0      0        2 
   7  chr7_65898268     ASom    C    T        0      0        2 
   7  chr7_65898268     HCab    C    T        0      0        2 
   7  chr7_65898268     HPrz    C    T        1      2        2 
   7  chr7_65898268     ZBoe    C    T        0      0        2 
   7  chr7_65898268     ZGre    C    T        0      0        2 
   7  chr7_65898268     ZHar    C    T        0      0        2 
   7  chr7_65898268   Sample    C    T        0      0        2 
   7  chr7_65900840     AAsi    C    T        0      0        2 
   7  chr7_65900840     AKia    C    T        0      0        2 
   7  chr7_65900840     AOna    C    T        0      0        2 
   7  chr7_65900840     ASom    C    T        0      0        2 
   7  chr7_65900840     HCab    C    T        1      2        2 
   7  chr7_65900840     HPrz    C    T        0      0        2 
   7  chr7_65900840     ZBoe    C    T        0      0        2 
   7  chr7_65900840     ZGre    C    T        0      0        2 
   7  chr7_65900840     ZHar    C    T        0      0        2 
   7  chr7_65900840   Sample    C    T        0      0        2 
   7  chr7_65901194     AAsi    T    C        0      0        2 
   7  chr7_65901194     AKia    T    C        0      0        2 
   7  chr7_65901194     AOna    T    C        0      0        2 
   7  chr7_65901194     ASom    T    C        0      0        2 
   7  chr7_65901194     HCab    T    C        0      0        2 
   7  chr7_65901194     HPrz    T    C        0      0        2 
   7  chr7_65901194     ZBoe    T    C        1      2        2 
   7  chr7_65901194     ZGre    T    C        0      0        2 
   7  chr7_65901194     ZHar    T    C        0      0        2 
   7  chr7_65901194   Sample    T    C        0      0        2 
   7  chr7_65903388     AAsi    C    T        0      0        2 
   7  chr7_65903388     AKia    C    T        0      0        2 
   7  chr7_65903388     AOna    C    T        0      0        2 
   7  chr7_65903388     ASom    C    T        0      0        2 
   7  chr7_65903388     HCab    C    T        0      0        2 
   7  chr7_65903388     HPrz    C    T        1      2        2 
   7  chr7_65903388     ZBoe    C    T        0      0        2 
   7  chr7_65903388     ZGre    C    T        0      0        2 
   7  chr7_65903388     ZHar    C    T        0      0        2 
   7  chr7_65903388   Sample    C    T        0      0        2 
   7  chr7_65914175     AAsi    T    C        0      0        2 
   7  chr7_65914175     AKia    T    C        0      0        2 
   7  chr7_65914175     AOna    T    C        0      0        2 
   7  chr7_65914175     ASom    T    C        0      0        2 
   7  chr7_65914175     HCab    T    C        1      2        2 
   7  chr7_65914175     HPrz    T    C        1      2        2 
   7  chr7_65914175     ZBoe    T    C        0      0        2 
   7  chr7_65914175     ZGre    T    C        0      0        2 
   7  chr7_65914175     ZHar    T    C        0      0        2 
   7  chr7_65914175   Sample    T    C        1      2        2 
   7  chr7_65915497     AAsi    T    G        0      0        2 
   7  chr7_65915497     AKia    T    G      0.5      1        2 
   7  chr7_65915497     AOna    T    G        0      0        2 
   7  chr7_65915497     ASom    T    G        0      0        2 
   7  chr7_65915497     HCab    T    G        0      0        2 
   7  chr7_65915497     HPrz    T    G        0      0        2 
   7  chr7_65915497     ZBoe    T    G        0      0        2 
   7  chr7_65915497     ZGre    T    G        0      0        2 
   7  chr7_65915497     ZHar    T    G        0      0        2 
   7  chr7_65915497   Sample    T    G        0      0        2 
   7  chr7_65917944     AAsi    A    T        0      0        2 
   7  chr7_65917944     AKia    A    T        0      0        2 
   7  chr7_65917944     AOna    A    T        0      0        2 
   7  chr7_65917944     ASom    A    T        0      0        2 
   7  chr7_65917944     HCab    A    T      0.5      1        2 
   7  chr7_65917944     HPrz    A    T        0      0        2 
   7  chr7_65917944     ZBoe    A    T        0      0        2 
   7  chr7_65917944     ZGre    A    T        0      0        2 
   7  chr7_65917944     ZHar    A    T        0      0        2 
   7  chr7_65917944   Sample    A    T        0      0        2 
   7  chr7_65918229     AAsi    G    A        0      0        2 
   7  chr7_65918229     AKia    G    A        0      0        2 
   7  chr7_65918229     AOna    G    A        0      0        2 
   7  chr7_65918229     ASom    G    A        0      0        2 
   7  chr7_65918229     HCab    G    A        1      2        2 
   7  chr7_65918229     HPrz    G    A        1      2        2 
   7  chr7_65918229     ZBoe    G    A        0      0        2 
   7  chr7_65918229     ZGre    G    A        0      0        2 
   7  chr7_65918229     ZHar    G    A        0      0        2 
   7  chr7_65918229   Sample    G    A        0      0        2 
   7  chr7_65922063     AAsi    G    A        0      0        2 
   7  chr7_65922063     AKia    G    A        0      0        2 
   7  chr7_65922063     AOna    G    A      0.5      1        2 
   7  chr7_65922063     ASom    G    A        0      0        2 
   7  chr7_65922063     HCab    G    A        0      0        2 
   7  chr7_65922063     HPrz    G    A        0      0        2 
   7  chr7_65922063     ZBoe    G    A        0      0        2 
   7  chr7_65922063     ZGre    G    A        0      0        2 
   7  chr7_65922063     ZHar    G    A        0      0        2 
   7  chr7_65922063   Sample    G    A        0      0        2 
   7  chr7_65925639     AAsi    T    A        0      0        2 
   7  chr7_65925639     AKia    T    A        0      0        2 
   7  chr7_65925639     AOna    T    A        0      0        2 
   7  chr7_65925639     ASom    T    A        0      0        2 
   7  chr7_65925639     HCab    T    A      0.5      1        2 
   7  chr7_65925639     HPrz    T    A        0      0        2 
   7  chr7_65925639     ZBoe    T    A        0      0        2 
   7  chr7_65925639     ZGre    T    A        0      0        2 
   7  chr7_65925639     ZHar    T    A        0      0        2 
   7  chr7_65925639   Sample    T    A        0      0        2 
   7  chr7_65930862     AAsi    T    C        0      0        2 
   7  chr7_65930862     AKia    T    C        0      0        2 
   7  chr7_65930862     AOna    T    C        0      0        2 
   7  chr7_65930862     ASom    T    C        0      0        2 
   7  chr7_65930862     HCab    T    C        1      2        2 
   7  chr7_65930862     HPrz    T    C        1      2        2 
   7  chr7_65930862     ZBoe    T    C        0      0        2 
   7  chr7_65930862     ZGre    T    C        0      0        2 
   7  chr7_65930862     ZHar    T    C        0      0        2 
   7  chr7_65930862   Sample    T    C        0      0        2 
   7  chr7_65943149     AAsi    C    T        0      0        2 
   7  chr7_65943149     AKia    C    T        0      0        2 
   7  chr7_65943149     AOna    C    T        0      0        2 
   7  chr7_65943149     ASom    C    T        0      0        2 
   7  chr7_65943149     HCab    C    T        1      2        2 
   7  chr7_65943149     HPrz    C    T        1      2        2 
   7  chr7_65943149     ZBoe    C    T        0      0        2 
   7  chr7_65943149     ZGre    C    T        0      0        2 
   7  chr7_65943149     ZHar    C    T        0      0        2 
   7  chr7_65943149   Sample    C    T        0      0        2 
   7  chr7_65945652     AAsi    T    C        0      0        2 
   7  chr7_65945652     AKia    T    C        0      0        2 
   7  chr7_65945652     AOna    T    C        0      0        2 
   7  chr7_65945652     ASom    T    C        0      0        2 
   7  chr7_65945652     HCab    T    C        0      0        2 
   7  chr7_65945652     HPrz    T    C        0      0        2 
   7  chr7_65945652     ZBoe    T    C      0.5      1        2 
   7  chr7_65945652     ZGre    T    C        0      0        2 
   7  chr7_65945652     ZHar    T    C        0      0        2 
   7  chr7_65945652   Sample    T    C        0      0        2 
   7  chr7_65954281     AAsi    G    T        0      0        2 
   7  chr7_65954281     AKia    G    T        0      0        2 
   7  chr7_65954281     AOna    G    T        0      0        2 
   7  chr7_65954281     ASom    G    T        0      0        2 
   7  chr7_65954281     HCab    G    T        1      2        2 
   7  chr7_65954281     HPrz    G    T        1      2        2 
   7  chr7_65954281     ZBoe    G    T        0      0        2 
   7  chr7_65954281     ZGre    G    T        0      0        2 
   7  chr7_65954281     ZHar    G    T        0      0        2 
   7  chr7_65954281   Sample    G    T        0      0        2 
   7  chr7_65963124     AAsi    T    C        0      0        2 
   7  chr7_65963124     AKia    T    C        0      0        2 
   7  chr7_65963124     AOna    T    C        0      0        2 
   7  chr7_65963124     ASom    T    C        0      0        2 
   7  chr7_65963124     HCab    T    C        1      2        2 
   7  chr7_65963124     HPrz    T    C        1      2        2 
   7  chr7_65963124     ZBoe    T    C        0      0        2 
   7  chr7_65963124     ZGre    T    C        0      0        2 
   7  chr7_65963124     ZHar    T    C        0      0        2 
   7  chr7_65963124   Sample    T    C        0      0        2 
   7  chr7_65966448     AAsi    G    A        0      0        2 
   7  chr7_65966448     AKia    G    A        1      2        2 
   7  chr7_65966448     AOna    G    A        1      2        2 
   7  chr7_65966448     ASom    G    A        0      0        2 
   7  chr7_65966448     HCab    G    A        0      0        2 
   7  chr7_65966448     HPrz    G    A        0      0        2 
   7  chr7_65966448     ZBoe    G    A        1      2        2 
   7  chr7_65966448     ZGre    G    A        1      2        2 
   7  chr7_65966448     ZHar    G    A        0      0        2 
   7  chr7_65966448   Sample    G    A        0      0        2 
   7  chr7_65969947     AAsi    C    T        0      0        2 
   7  chr7_65969947     AKia    C    T      0.5      1        2 
   7  chr7_65969947     AOna    C    T        0      0        2 
   7  chr7_65969947     ASom    C    T        0      0        2 
   7  chr7_65969947     HCab    C    T        0      0        2 
   7  chr7_65969947     HPrz    C    T        0      0        2 
   7  chr7_65969947     ZBoe    C    T        0      0        2 
   7  chr7_65969947     ZGre    C    T        0      0        2 
   7  chr7_65969947     ZHar    C    T        0      0        2 
   7  chr7_65969947   Sample    C    T        0      0        2 
   7  chr7_65970003     AAsi    C    A        0      0        2 
   7  chr7_65970003     AKia    C    A        0      0        2 
   7  chr7_65970003     AOna    C    A        0      0        2 
   7  chr7_65970003     ASom    C    A        0      0        2 
   7  chr7_65970003     HCab    C    A        0      0        2 
   7  chr7_65970003     HPrz    C    A        0      0        2 
   7  chr7_65970003     ZBoe    C    A        0      0        2 
   7  chr7_65970003     ZGre    C    A        1      2        2 
   7  chr7_65970003     ZHar    C    A        0      0        2 
   7  chr7_65970003   Sample    C    A        0      0        2 
   7  chr7_65971953     AAsi    A    G        0      0        2 
   7  chr7_65971953     AKia    A    G      0.5      1        2 
   7  chr7_65971953     AOna    A    G      0.5      1        2 
   7  chr7_65971953     ASom    A    G        0      0        2 
   7  chr7_65971953     HCab    A    G        0      0        2 
   7  chr7_65971953     HPrz    A    G        0      0        2 
   7  chr7_65971953     ZBoe    A    G        0      0        2 
   7  chr7_65971953     ZGre    A    G        0      0        2 
   7  chr7_65971953     ZHar    A    G        0      0        2 
   7  chr7_65971953   Sample    A    G        0      0        2 
   7  chr7_65979309     AAsi    C    A        0      0        2 
   7  chr7_65979309     AKia    C    A        0      0        2 
   7  chr7_65979309     AOna    C    A        0      0        2 
   7  chr7_65979309     ASom    C    A        0      0        2 
   7  chr7_65979309     HCab    C    A        1      2        2 
   7  chr7_65979309     HPrz    C    A        1      2        2 
   7  chr7_65979309     ZBoe    C    A        0      0        2 
   7  chr7_65979309     ZGre    C    A        0      0        2 
   7  chr7_65979309     ZHar    C    A        0      0        2 
   7  chr7_65979309   Sample    C    A        0      0        2 
   7  chr7_65986582     AAsi    T    C        0      0        2 
   7  chr7_65986582     AKia    T    C        0      0        2 
   7  chr7_65986582     AOna    T    C        0      0        2 
   7  chr7_65986582     ASom    T    C        0      0        2 
   7  chr7_65986582     HCab    T    C        0      0        2 
   7  chr7_65986582     HPrz    T    C        0      0        2 
   7  chr7_65986582     ZBoe    T    C        0      0        2 
   7  chr7_65986582     ZGre    T    C        0      0        2 
   7  chr7_65986582     ZHar    T    C        1      2        2 
   7  chr7_65986582   Sample    T    C        0      0        2 
   7  chr7_65989350     AAsi    G    A        0      0        2 
   7  chr7_65989350     AKia    G    A        1      2        2 
   7  chr7_65989350     AOna    G    A        1      2        2 
   7  chr7_65989350     ASom    G    A        0      0        2 
   7  chr7_65989350     HCab    G    A        0      0        2 
   7  chr7_65989350     HPrz    G    A        0      0        2 
   7  chr7_65989350     ZBoe    G    A        0      0        2 
   7  chr7_65989350     ZGre    G    A        0      0        2 
   7  chr7_65989350     ZHar    G    A        0      0        2 
   7  chr7_65989350   Sample    G    A        0      0        2 
   7  chr7_65989541     AAsi    G    C        0      0        2 
   7  chr7_65989541     AKia    G    C        0      0        2 
   7  chr7_65989541     AOna    G    C        0      0        2 
   7  chr7_65989541     ASom    G    C        0      0        2 
   7  chr7_65989541     HCab    G    C        0      0        2 
   7  chr7_65989541     HPrz    G    C        0      0        2 
   7  chr7_65989541     ZBoe    G    C        0      0        2 
   7  chr7_65989541     ZGre    G    C        0      0        2 
   7  chr7_65989541     ZHar    G    C      0.5      1        2 
   7  chr7_65989541   Sample    G    C        0      0        2 
   7  chr7_65998444     AAsi    A    G        0      0        2 
   7  chr7_65998444     AKia    A    G        0      0        2 
   7  chr7_65998444     AOna    A    G        0      0        2 
   7  chr7_65998444     ASom    A    G        0      0        2 
   7  chr7_65998444     HCab    A    G        0      0        2 
   7  chr7_65998444     HPrz    A    G        0      0        2 
   7  chr7_65998444     ZBoe    A    G        0      0        2 
   7  chr7_65998444     ZGre    A    G        0      0        2 
   7  chr7_65998444     ZHar    A    G      0.5      1        2 
   7  chr7_65998444   Sample    A    G        0      0        2 
   7  chr7_66009211     AAsi    G    A        0      0        2 
   7  chr7_66009211     AKia    G    A        0      0        2 
   7  chr7_66009211     AOna    G    A        0      0        2 
   7  chr7_66009211     ASom    G    A        0      0        2 
   7  chr7_66009211     HCab    G    A        1      2        2 
   7  chr7_66009211     HPrz    G    A        1      2        2 
   7  chr7_66009211     ZBoe    G    A        0      0        2 
   7  chr7_66009211     ZGre    G    A        0      0        2 
   7  chr7_66009211     ZHar    G    A        0      0        2 
   7  chr7_66009211   Sample    G    A        0      0        2 
   7  chr7_66019150     AAsi    G    A        0      0        2 
   7  chr7_66019150     AKia    G    A        0      0        2 
   7  chr7_66019150     AOna    G    A        0      0        2 
   7  chr7_66019150     ASom    G    A        0      0        2 
   7  chr7_66019150     HCab    G    A        1      2        2 
   7  chr7_66019150     HPrz    G    A        1      2        2 
   7  chr7_66019150     ZBoe    G    A        0      0        2 
   7  chr7_66019150     ZGre    G    A        0      0        2 
   7  chr7_66019150     ZHar    G    A        0      0        2 
   7  chr7_66019150   Sample    G    A        0      0        2 
   7  chr7_66019574     AAsi    A    G        0      0        2 
   7  chr7_66019574     AKia    A    G        0      0        2 
   7  chr7_66019574     AOna    A    G        0      0        2 
   7  chr7_66019574     ASom    A    G        0      0        2 
   7  chr7_66019574     HCab    A    G        0      0        2 
   7  chr7_66019574     HPrz    A    G        0      0        2 
   7  chr7_66019574     ZBoe    A    G        1      2        2 
   7  chr7_66019574     ZGre    A    G        0      0        2 
   7  chr7_66019574     ZHar    A    G        0      0        2 
   7  chr7_66019574   Sample    A    G        0      0        2 
   7  chr7_66027707     AAsi    C    T        0      0        2 
   7  chr7_66027707     AKia    C    T        0      0        2 
   7  chr7_66027707     AOna    C    T        0      0        2 
   7  chr7_66027707     ASom    C    T        0      0        2 
   7  chr7_66027707     HCab    C    T        0      0        2 
   7  chr7_66027707     HPrz    C    T        0      0        2 
   7  chr7_66027707     ZBoe    C    T      0.5      1        2 
   7  chr7_66027707     ZGre    C    T        0      0        2 
   7  chr7_66027707     ZHar    C    T        0      0        2 
   7  chr7_66027707   Sample    C    T        0      0        2 
   7  chr7_66029486     AAsi    T    A        0      0        2 
   7  chr7_66029486     AKia    T    A        0      0        2 
   7  chr7_66029486     AOna    T    A        0      0        2 
   7  chr7_66029486     ASom    T    A        0      0        2 
   7  chr7_66029486     HCab    T    A        0      0        2 
   7  chr7_66029486     HPrz    T    A        0      0        2 
   7  chr7_66029486     ZBoe    T    A        0      0        2 
   7  chr7_66029486     ZGre    T    A        1      2        2 
   7  chr7_66029486     ZHar    T    A        0      0        2 
   7  chr7_66029486   Sample    T    A        0      0        2 
   7  chr7_66037006     AAsi    C    T        0      0        2 
   7  chr7_66037006     AKia    C    T        0      0        2 
   7  chr7_66037006     AOna    C    T        0      0        2 
   7  chr7_66037006     ASom    C    T        0      0        2 
   7  chr7_66037006     HCab    C    T        0      0        2 
   7  chr7_66037006     HPrz    C    T        0      0        2 
   7  chr7_66037006     ZBoe    C    T      0.5      1        2 
   7  chr7_66037006     ZGre    C    T        0      0        2 
   7  chr7_66037006     ZHar    C    T        0      0        2 
   7  chr7_66037006   Sample    C    T        0      0        2 
   7  chr7_66047911     AAsi    C    T        0      0        2 
   7  chr7_66047911     AKia    C    T        0      0        2 
   7  chr7_66047911     AOna    C    T        0      0        2 
   7  chr7_66047911     ASom    C    T        0      0        2 
   7  chr7_66047911     HCab    C    T        0      0        2 
   7  chr7_66047911     HPrz    C    T        0      0        2 
   7  chr7_66047911     ZBoe    C    T      0.5      1        2 
   7  chr7_66047911     ZGre    C    T        0      0        2 
   7  chr7_66047911     ZHar    C    T        0      0        2 
   7  chr7_66047911   Sample    C    T        0      0        2 
   7  chr7_66047980     AAsi    G    A        0      0        2 
   7  chr7_66047980     AKia    G    A        0      0        2 
   7  chr7_66047980     AOna    G    A        0      0        2 
   7  chr7_66047980     ASom    G    A        0      0        2 
   7  chr7_66047980     HCab    G    A        0      0        2 
   7  chr7_66047980     HPrz    G    A        0      0        2 
   7  chr7_66047980     ZBoe    G    A        1      2        2 
   7  chr7_66047980     ZGre    G    A        0      0        2 
   7  chr7_66047980     ZHar    G    A        1      2        2 
   7  chr7_66047980   Sample    G    A        0      0        2 
   7  chr7_66051942     AAsi    G    A        0      0        2 
   7  chr7_66051942     AKia    G    A        1      2        2 
   7  chr7_66051942     AOna    G    A        1      2        2 
   7  chr7_66051942     ASom    G    A        0      0        2 
   7  chr7_66051942     HCab    G    A        0      0        2 
   7  chr7_66051942     HPrz    G    A        0      0        2 
   7  chr7_66051942     ZBoe    G    A        0      0        2 
   7  chr7_66051942     ZGre    G    A        0      0        2 
   7  chr7_66051942     ZHar    G    A        0      0        2 
   7  chr7_66051942   Sample    G    A        0      0        2 
   7  chr7_66055352     AAsi    T    G        0      0        2 
   7  chr7_66055352     AKia    T    G        0      0        2 
   7  chr7_66055352     AOna    T    G        0      0        2 
   7  chr7_66055352     ASom    T    G        0      0        2 
   7  chr7_66055352     HCab    T    G        0      0        2 
   7  chr7_66055352     HPrz    T    G        0      0        2 
   7  chr7_66055352     ZBoe    T    G        0      0        2 
   7  chr7_66055352     ZGre    T    G        0      0        2 
   7  chr7_66055352     ZHar    T    G        1      2        2 
   7  chr7_66055352   Sample    T    G        0      0        2 
   7  chr7_66055942     AAsi    C    A        0      0        2 
   7  chr7_66055942     AKia    C    A        0      0        2 
   7  chr7_66055942     AOna    C    A        0      0        2 
   7  chr7_66055942     ASom    C    A        0      0        2 
   7  chr7_66055942     HCab    C    A        0      0        2 
   7  chr7_66055942     HPrz    C    A        0      0        2 
   7  chr7_66055942     ZBoe    C    A        1      2        2 
   7  chr7_66055942     ZGre    C    A        0      0        2 
   7  chr7_66055942     ZHar    C    A        0      0        2 
   7  chr7_66055942   Sample    C    A        0      0        2 
   7  chr7_66073333     AAsi    G    C        0      0        2 
   7  chr7_66073333     AKia    G    C        0      0        2 
   7  chr7_66073333     AOna    G    C        0      0        2 
   7  chr7_66073333     ASom    G    C        0      0        2 
   7  chr7_66073333     HCab    G    C        1      2        2 
   7  chr7_66073333     HPrz    G    C        1      2        2 
   7  chr7_66073333     ZBoe    G    C        0      0        2 
   7  chr7_66073333     ZGre    G    C        0      0        2 
   7  chr7_66073333     ZHar    G    C        0      0        2 
   7  chr7_66073333   Sample    G    C        0      0        2 
   7  chr7_66081245     AAsi    T    C        0      0        2 
   7  chr7_66081245     AKia    T    C        0      0        2 
   7  chr7_66081245     AOna    T    C        0      0        2 
   7  chr7_66081245     ASom    T    C        0      0        2 
   7  chr7_66081245     HCab    T    C        1      2        2 
   7  chr7_66081245     HPrz    T    C      0.5      1        2 
   7  chr7_66081245     ZBoe    T    C        1      2        2 
   7  chr7_66081245     ZGre    T    C        0      0        2 
   7  chr7_66081245     ZHar    T    C        0      0        2 
   7  chr7_66081245   Sample    T    C        0      0        2 
   7  chr7_66089703     AAsi    G    T        0      0        2 
   7  chr7_66089703     AKia    G    T        0      0        2 
   7  chr7_66089703     AOna    G    T        0      0        2 
   7  chr7_66089703     ASom    G    T        0      0        2 
   7  chr7_66089703     HCab    G    T        1      2        2 
   7  chr7_66089703     HPrz    G    T        1      2        2 
   7  chr7_66089703     ZBoe    G    T        0      0        2 
   7  chr7_66089703     ZGre    G    T        0      0        2 
   7  chr7_66089703     ZHar    G    T        0      0        2 
   7  chr7_66089703   Sample    G    T        0      0        2 
   7  chr7_66091651     AAsi    G    C        0      0        2 
   7  chr7_66091651     AKia    G    C        0      0        2 
   7  chr7_66091651     AOna    G    C        0      0        2 
   7  chr7_66091651     ASom    G    C        0      0        2 
   7  chr7_66091651     HCab    G    C        1      2        2 
   7  chr7_66091651     HPrz    G    C        1      2        2 
   7  chr7_66091651     ZBoe    G    C        0      0        2 
   7  chr7_66091651     ZGre    G    C        0      0        2 
   7  chr7_66091651     ZHar    G    C        0      0        2 
   7  chr7_66091651   Sample    G    C        0      0        2 
   7  chr7_66096957     AAsi    T    C        0      0        2 
   7  chr7_66096957     AKia    T    C        0      0        2 
   7  chr7_66096957     AOna    T    C        0      0        2 
   7  chr7_66096957     ASom    T    C        0      0        2 
   7  chr7_66096957     HCab    T    C        0      0        2 
   7  chr7_66096957     HPrz    T    C        0      0        2 
   7  chr7_66096957     ZBoe    T    C        0      0        2 
   7  chr7_66096957     ZGre    T    C      0.5      1        2 
   7  chr7_66096957     ZHar    T    C        0      0        2 
   7  chr7_66096957   Sample    T    C        0      0        2 
   7  chr7_66112877     AAsi    G    A        0      0        2 
   7  chr7_66112877     AKia    G    A        1      2        2 
   7  chr7_66112877     AOna    G    A      0.5      1        2 
   7  chr7_66112877     ASom    G    A        0      0        2 
   7  chr7_66112877     HCab    G    A        0      0        2 
   7  chr7_66112877     HPrz    G    A        0      0        2 
   7  chr7_66112877     ZBoe    G    A        0      0        2 
   7  chr7_66112877     ZGre    G    A        0      0        2 
   7  chr7_66112877     ZHar    G    A        0      0        2 
   7  chr7_66112877   Sample    G    A        0      0        2 
   7  chr7_66128429     AAsi    G    A        0      0        2 
   7  chr7_66128429     AKia    G    A        0      0        2 
   7  chr7_66128429     AOna    G    A        0      0        2 
   7  chr7_66128429     ASom    G    A        0      0        2 
   7  chr7_66128429     HCab    G    A        1      2        2 
   7  chr7_66128429     HPrz    G    A        1      2        2 
   7  chr7_66128429     ZBoe    G    A        0      0        2 
   7  chr7_66128429     ZGre    G    A        0      0        2 
   7  chr7_66128429     ZHar    G    A        0      0        2 
   7  chr7_66128429   Sample    G    A        0      0        2 
   7  chr7_66129844     AAsi    G    C        0      0        2 
   7  chr7_66129844     AKia    G    C        0      0        2 
   7  chr7_66129844     AOna    G    C        0      0        2 
   7  chr7_66129844     ASom    G    C        1      2        2 
   7  chr7_66129844     HCab    G    C        0      0        2 
   7  chr7_66129844     HPrz    G    C        0      0        2 
   7  chr7_66129844     ZBoe    G    C        0      0        2 
   7  chr7_66129844     ZGre    G    C        0      0        2 
   7  chr7_66129844     ZHar    G    C        0      0        2 
   7  chr7_66129844   Sample    G    C        0      0        2 
   7  chr7_66131525     AAsi    G    A        1      2        2 
   7  chr7_66131525     AKia    G    A        1      2        2 
   7  chr7_66131525     AOna    G    A        1      2        2 
   7  chr7_66131525     ASom    G    A        1      2        2 
   7  chr7_66131525     HCab    G    A        0      0        2 
   7  chr7_66131525     HPrz    G    A        0      0        2 
   7  chr7_66131525     ZBoe    G    A        0      0        2 
   7  chr7_66131525     ZGre    G    A        0      0        2 
   7  chr7_66131525     ZHar    G    A        0      0        2 
   7  chr7_66131525   Sample    G    A        1      2        2 
   7  chr7_66132107     AAsi    C    T        0      0        2 
   7  chr7_66132107     AKia    C    T        0      0        2 
   7  chr7_66132107     AOna    C    T        0      0        2 
   7  chr7_66132107     ASom    C    T        0      0        2 
   7  chr7_66132107     HCab    C    T        1      2        2 
   7  chr7_66132107     HPrz    C    T        1      2        2 
   7  chr7_66132107     ZBoe    C    T        0      0        2 
   7  chr7_66132107     ZGre    C    T        0      0        2 
   7  chr7_66132107     ZHar    C    T        0      0        2 
   7  chr7_66132107   Sample    C    T        0      0        2 
   7  chr7_66148009     AAsi    T    C        0      0        2 
   7  chr7_66148009     AKia    T    C        0      0        2 
   7  chr7_66148009     AOna    T    C      0.5      1        2 
   7  chr7_66148009     ASom    T    C        0      0        2 
   7  chr7_66148009     HCab    T    C        1      2        2 
   7  chr7_66148009     HPrz    T    C        1      2        2 
   7  chr7_66148009     ZBoe    T    C        0      0        2 
   7  chr7_66148009     ZGre    T    C        0      0        2 
   7  chr7_66148009     ZHar    T    C        0      0        2 
   7  chr7_66148009   Sample    T    C        0      0        2 
   7  chr7_66148586     AAsi    C    T        0      0        2 
   7  chr7_66148586     AKia    C    T        0      0        2 
   7  chr7_66148586     AOna    C    T        0      0        2 
   7  chr7_66148586     ASom    C    T        0      0        2 
   7  chr7_66148586     HCab    C    T      0.5      1        2 
   7  chr7_66148586     HPrz    C    T        0      0        2 
   7  chr7_66148586     ZBoe    C    T        0      0        2 
   7  chr7_66148586     ZGre    C    T        0      0        2 
   7  chr7_66148586     ZHar    C    T        0      0        2 
   7  chr7_66148586   Sample    C    T        0      0        2 
   7  chr7_66158355     AAsi    C    G        0      0        2 
   7  chr7_66158355     AKia    C    G        0      0        2 
   7  chr7_66158355     AOna    C    G        0      0        2 
   7  chr7_66158355     ASom    C    G        0      0        2 
   7  chr7_66158355     HCab    C    G        1      2        2 
   7  chr7_66158355     HPrz    C    G        1      2        2 
   7  chr7_66158355     ZBoe    C    G        0      0        2 
   7  chr7_66158355     ZGre    C    G        0      0        2 
   7  chr7_66158355     ZHar    C    G        0      0        2 
   7  chr7_66158355   Sample    C    G        0      0        2 
   7  chr7_66163218     AAsi    T    C        0      0        2 
   7  chr7_66163218     AKia    T    C        0      0        2 
   7  chr7_66163218     AOna    T    C        0      0        2 
   7  chr7_66163218     ASom    T    C        0      0        2 
   7  chr7_66163218     HCab    T    C        1      2        2 
   7  chr7_66163218     HPrz    T    C        1      2        2 
   7  chr7_66163218     ZBoe    T    C        0      0        2 
   7  chr7_66163218     ZGre    T    C        0      0        2 
   7  chr7_66163218     ZHar    T    C        0      0        2 
   7  chr7_66163218   Sample    T    C        0      0        2 
   7  chr7_66168213     AAsi    C    A        0      0        2 
   7  chr7_66168213     AKia    C    A        1      2        2 
   7  chr7_66168213     AOna    C    A      0.5      1        2 
   7  chr7_66168213     ASom    C    A        0      0        2 
   7  chr7_66168213     HCab    C    A        0      0        2 
   7  chr7_66168213     HPrz    C    A        0      0        2 
   7  chr7_66168213     ZBoe    C    A        0      0        2 
   7  chr7_66168213     ZGre    C    A        0      0        2 
   7  chr7_66168213     ZHar    C    A        0      0        2 
   7  chr7_66168213   Sample    C    A        0      0        2 
   7  chr7_66170006     AAsi    G    A        0      0        2 
   7  chr7_66170006     AKia    G    A        0      0        2 
   7  chr7_66170006     AOna    G    A      0.5      1        2 
   7  chr7_66170006     ASom    G    A        0      0        2 
   7  chr7_66170006     HCab    G    A        0      0        2 
   7  chr7_66170006     HPrz    G    A        0      0        2 
   7  chr7_66170006     ZBoe    G    A        0      0        2 
   7  chr7_66170006     ZGre    G    A        0      0        2 
   7  chr7_66170006     ZHar    G    A        0      0        2 
   7  chr7_66170006   Sample    G    A        0      0        2 
   7  chr7_66176404     AAsi    T    C        0      0        2 
   7  chr7_66176404     AKia    T    C        0      0        2 
   7  chr7_66176404     AOna    T    C        0      0        2 
   7  chr7_66176404     ASom    T    C        0      0        2 
   7  chr7_66176404     HCab    T    C        0      0        2 
   7  chr7_66176404     HPrz    T    C      0.5      1        2 
   7  chr7_66176404     ZBoe    T    C        0      0        2 
   7  chr7_66176404     ZGre    T    C        0      0        2 
   7  chr7_66176404     ZHar    T    C        0      0        2 
   7  chr7_66176404   Sample    T    C        0      0        2 
   7  chr7_66181012     AAsi    C    T        0      0        2 
   7  chr7_66181012     AKia    C    T        0      0        2 
   7  chr7_66181012     AOna    C    T        0      0        2 
   7  chr7_66181012     ASom    C    T        0      0        2 
   7  chr7_66181012     HCab    C    T        0      0        2 
   7  chr7_66181012     HPrz    C    T        0      0        2 
   7  chr7_66181012     ZBoe    C    T        0      0        2 
   7  chr7_66181012     ZGre    C    T        1      2        2 
   7  chr7_66181012     ZHar    C    T        0      0        2 
   7  chr7_66181012   Sample    C    T        0      0        2 
   7  chr7_66193673     AAsi    C    A        0      0        2 
   7  chr7_66193673     AKia    C    A        0      0        2 
   7  chr7_66193673     AOna    C    A        0      0        2 
   7  chr7_66193673     ASom    C    A        0      0        2 
   7  chr7_66193673     HCab    C    A        1      2        2 
   7  chr7_66193673     HPrz    C    A      0.5      1        2 
   7  chr7_66193673     ZBoe    C    A        0      0        2 
   7  chr7_66193673     ZGre    C    A        0      0        2 
   7  chr7_66193673     ZHar    C    A        0      0        2 
   7  chr7_66193673   Sample    C    A        0      0        2 
   7  chr7_66204810     AAsi    T    C        0      0        2 
   7  chr7_66204810     AKia    T    C        1      2        2 
   7  chr7_66204810     AOna    T    C      0.5      1        2 
   7  chr7_66204810     ASom    T    C        0      0        2 
   7  chr7_66204810     HCab    T    C        0      0        2 
   7  chr7_66204810     HPrz    T    C        0      0        2 
   7  chr7_66204810     ZBoe    T    C        0      0        2 
   7  chr7_66204810     ZGre    T    C        0      0        2 
   7  chr7_66204810     ZHar    T    C        0      0        2 
   7  chr7_66204810   Sample    T    C        0      0        2 
   7  chr7_66205992     AAsi    G    T        0      0        2 
   7  chr7_66205992     AKia    G    T        0      0        2 
   7  chr7_66205992     AOna    G    T        0      0        2 
   7  chr7_66205992     ASom    G    T        0      0        2 
   7  chr7_66205992     HCab    G    T        0      0        2 
   7  chr7_66205992     HPrz    G    T        0      0        2 
   7  chr7_66205992     ZBoe    G    T        0      0        2 
   7  chr7_66205992     ZGre    G    T        1      2        2 
   7  chr7_66205992     ZHar    G    T        0      0        2 
   7  chr7_66205992   Sample    G    T        0      0        2 
   7  chr7_66212386     AAsi    G    A        0      0        2 
   7  chr7_66212386     AKia    G    A        0      0        2 
   7  chr7_66212386     AOna    G    A      0.5      1        2 
   7  chr7_66212386     ASom    G    A        0      0        2 
   7  chr7_66212386     HCab    G    A        0      0        2 
   7  chr7_66212386     HPrz    G    A        0      0        2 
   7  chr7_66212386     ZBoe    G    A        0      0        2 
   7  chr7_66212386     ZGre    G    A        0      0        2 
   7  chr7_66212386     ZHar    G    A        0      0        2 
   7  chr7_66212386   Sample    G    A        0      0        2 
   7  chr7_66218374     AAsi    T    C        0      0        2 
   7  chr7_66218374     AKia    T    C        0      0        2 
   7  chr7_66218374     AOna    T    C        0      0        2 
   7  chr7_66218374     ASom    T    C        0      0        2 
   7  chr7_66218374     HCab    T    C        0      0        2 
   7  chr7_66218374     HPrz    T    C        0      0        2 
   7  chr7_66218374     ZBoe    T    C        0      0        2 
   7  chr7_66218374     ZGre    T    C        1      2        2 
   7  chr7_66218374     ZHar    T    C        0      0        2 
   7  chr7_66218374   Sample    T    C        0      0        2 
   7  chr7_66218575     AAsi    A    C        0      0        2 
   7  chr7_66218575     AKia    A    C        0      0        2 
   7  chr7_66218575     AOna    A    C        0      0        2 
   7  chr7_66218575     ASom    A    C        0      0        2 
   7  chr7_66218575     HCab    A    C        0      0        2 
   7  chr7_66218575     HPrz    A    C        0      0        2 
   7  chr7_66218575     ZBoe    A    C        0      0        2 
   7  chr7_66218575     ZGre    A    C        0      0        2 
   7  chr7_66218575     ZHar    A    C        1      2        2 
   7  chr7_66218575   Sample    A    C        0      0        2 
   7  chr7_66222383     AAsi    T    C        0      0        2 
   7  chr7_66222383     AKia    T    C        0      0        2 
   7  chr7_66222383     AOna    T    C        0      0        2 
   7  chr7_66222383     ASom    T    C        0      0        2 
   7  chr7_66222383     HCab    T    C        1      2        2 
   7  chr7_66222383     HPrz    T    C        1      2        2 
   7  chr7_66222383     ZBoe    T    C        0      0        2 
   7  chr7_66222383     ZGre    T    C        0      0        2 
   7  chr7_66222383     ZHar    T    C        0      0        2 
   7  chr7_66222383   Sample    T    C        0      0        2 
   7  chr7_66248841     AAsi    C    G        0      0        2 
   7  chr7_66248841     AKia    C    G        0      0        2 
   7  chr7_66248841     AOna    C    G        0      0        2 
   7  chr7_66248841     ASom    C    G        0      0        2 
   7  chr7_66248841     HCab    C    G        0      0        2 
   7  chr7_66248841     HPrz    C    G        0      0        2 
   7  chr7_66248841     ZBoe    C    G        1      2        2 
   7  chr7_66248841     ZGre    C    G        0      0        2 
   7  chr7_66248841     ZHar    C    G        0      0        2 
   7  chr7_66248841   Sample    C    G        0      0        2 
   7  chr7_66249308     AAsi    A    G      0.5      1        2 
   7  chr7_66249308     AKia    A    G        0      0        2 
   7  chr7_66249308     AOna    A    G        0      0        2 
   7  chr7_66249308     ASom    A    G        1      2        2 
   7  chr7_66249308     HCab    A    G        0      0        2 
   7  chr7_66249308     HPrz    A    G        0      0        2 
   7  chr7_66249308     ZBoe    A    G        0      0        2 
   7  chr7_66249308     ZGre    A    G        0      0        2 
   7  chr7_66249308     ZHar    A    G        0      0        2 
   7  chr7_66249308   Sample    A    G        0      0        2 
   7  chr7_66262706     AAsi    T    G        0      0        2 
   7  chr7_66262706     AKia    T    G        0      0        2 
   7  chr7_66262706     AOna    T    G        0      0        2 
   7  chr7_66262706     ASom    T    G        0      0        2 
   7  chr7_66262706     HCab    T    G        0      0        2 
   7  chr7_66262706     HPrz    T    G        0      0        2 
   7  chr7_66262706     ZBoe    T    G        0      0        2 
   7  chr7_66262706     ZGre    T    G        1      2        2 
   7  chr7_66262706     ZHar    T    G        0      0        2 
   7  chr7_66262706   Sample    T    G        0      0        2 
   7  chr7_66264508     AAsi    A    G        0      0        2 
   7  chr7_66264508     AKia    A    G        0      0        2 
   7  chr7_66264508     AOna    A    G        0      0        2 
   7  chr7_66264508     ASom    A    G        0      0        2 
   7  chr7_66264508     HCab    A    G        0      0        2 
   7  chr7_66264508     HPrz    A    G        0      0        2 
   7  chr7_66264508     ZBoe    A    G      0.5      1        2 
   7  chr7_66264508     ZGre    A    G        1      2        2 
   7  chr7_66264508     ZHar    A    G        0      0        2 
   7  chr7_66264508   Sample    A    G        0      0        2 
   7  chr7_66266354     AAsi    A    G        0      0        2 
   7  chr7_66266354     AKia    A    G        1      2        2 
   7  chr7_66266354     AOna    A    G        0      0        2 
   7  chr7_66266354     ASom    A    G        0      0        2 
   7  chr7_66266354     HCab    A    G        0      0        2 
   7  chr7_66266354     HPrz    A    G        0      0        2 
   7  chr7_66266354     ZBoe    A    G        0      0        2 
   7  chr7_66266354     ZGre    A    G        0      0        2 
   7  chr7_66266354     ZHar    A    G        0      0        2 
   7  chr7_66266354   Sample    A    G        0      0        2 
   7  chr7_66268639     AAsi    A    G      0.5      1        2 
   7  chr7_66268639     AKia    A    G        0      0        2 
   7  chr7_66268639     AOna    A    G        0      0        2 
   7  chr7_66268639     ASom    A    G        1      2        2 
   7  chr7_66268639     HCab    A    G        0      0        2 
   7  chr7_66268639     HPrz    A    G        0      0        2 
   7  chr7_66268639     ZBoe    A    G        0      0        2 
   7  chr7_66268639     ZGre    A    G        0      0        2 
   7  chr7_66268639     ZHar    A    G        0      0        2 
   7  chr7_66268639   Sample    A    G        1      2        2 
   7  chr7_66271284     AAsi    T    C        0      0        2 
   7  chr7_66271284     AKia    T    C        0      0        2 
   7  chr7_66271284     AOna    T    C      0.5      1        2 
   7  chr7_66271284     ASom    T    C        0      0        2 
   7  chr7_66271284     HCab    T    C        0      0        2 
   7  chr7_66271284     HPrz    T    C        0      0        2 
   7  chr7_66271284     ZBoe    T    C        0      0        2 
   7  chr7_66271284     ZGre    T    C        0      0        2 
   7  chr7_66271284     ZHar    T    C        0      0        2 
   7  chr7_66271284   Sample    T    C        0      0        2 
   7  chr7_66272512     AAsi    G    C        0      0        2 
   7  chr7_66272512     AKia    G    C        0      0        2 
   7  chr7_66272512     AOna    G    C        0      0        2 
   7  chr7_66272512     ASom    G    C        0      0        2 
   7  chr7_66272512     HCab    G    C        0      0        2 
   7  chr7_66272512     HPrz    G    C        0      0        2 
   7  chr7_66272512     ZBoe    G    C        0      0        2 
   7  chr7_66272512     ZGre    G    C        1      2        2 
   7  chr7_66272512     ZHar    G    C        0      0        2 
   7  chr7_66272512   Sample    G    C        0      0        2 
   7  chr7_66286086     AAsi    T    G        0      0        2 
   7  chr7_66286086     AKia    T    G        0      0        2 
   7  chr7_66286086     AOna    T    G        0      0        2 
   7  chr7_66286086     ASom    T    G        0      0        2 
   7  chr7_66286086     HCab    T    G        1      2        2 
   7  chr7_66286086     HPrz    T    G        1      2        2 
   7  chr7_66286086     ZBoe    T    G        0      0        2 
   7  chr7_66286086     ZGre    T    G        0      0        2 
   7  chr7_66286086     ZHar    T    G        0      0        2 
   7  chr7_66286086   Sample    T    G        0      0        2 
   7  chr7_66289915     AAsi    A    G        0      0        2 
   7  chr7_66289915     AKia    A    G        0      0        2 
   7  chr7_66289915     AOna    A    G        0      0        2 
   7  chr7_66289915     ASom    A    G        0      0        2 
   7  chr7_66289915     HCab    A    G        1      2        2 
   7  chr7_66289915     HPrz    A    G        1      2        2 
   7  chr7_66289915     ZBoe    A    G        0      0        2 
   7  chr7_66289915     ZGre    A    G        0      0        2 
   7  chr7_66289915     ZHar    A    G        0      0        2 
   7  chr7_66289915   Sample    A    G        0      0        2 
   7  chr7_66294151     AAsi    A    G        0      0        2 
   7  chr7_66294151     AKia    A    G        0      0        2 
   7  chr7_66294151     AOna    A    G        0      0        2 
   7  chr7_66294151     ASom    A    G        0      0        2 
   7  chr7_66294151     HCab    A    G        0      0        2 
   7  chr7_66294151     HPrz    A    G        0      0        2 
   7  chr7_66294151     ZBoe    A    G        0      0        2 
   7  chr7_66294151     ZGre    A    G        0      0        2 
   7  chr7_66294151     ZHar    A    G      0.5      1        2 
   7  chr7_66294151   Sample    A    G        0      0        2 
   7  chr7_66295466     AAsi    G    A        0      0        2 
   7  chr7_66295466     AKia    G    A        1      2        2 
   7  chr7_66295466     AOna    G    A        0      0        2 
   7  chr7_66295466     ASom    G    A        0      0        2 
   7  chr7_66295466     HCab    G    A        0      0        2 
   7  chr7_66295466     HPrz    G    A        0      0        2 
   7  chr7_66295466     ZBoe    G    A        0      0        2 
   7  chr7_66295466     ZGre    G    A        0      0        2 
   7  chr7_66295466     ZHar    G    A        0      0        2 
   7  chr7_66295466   Sample    G    A        0      0        2 
   7  chr7_66299428     AAsi    A    G        0      0        2 
   7  chr7_66299428     AKia    A    G        0      0        2 
   7  chr7_66299428     AOna    A    G        0      0        2 
   7  chr7_66299428     ASom    A    G        0      0        2 
   7  chr7_66299428     HCab    A    G        0      0        2 
   7  chr7_66299428     HPrz    A    G        0      0        2 
   7  chr7_66299428     ZBoe    A    G        1      2        2 
   7  chr7_66299428     ZGre    A    G        0      0        2 
   7  chr7_66299428     ZHar    A    G        0      0        2 
   7  chr7_66299428   Sample    A    G        0      0        2 
   7  chr7_66300244     AAsi    G    A        0      0        2 
   7  chr7_66300244     AKia    G    A        0      0        2 
   7  chr7_66300244     AOna    G    A        0      0        2 
   7  chr7_66300244     ASom    G    A        0      0        2 
   7  chr7_66300244     HCab    G    A        0      0        2 
   7  chr7_66300244     HPrz    G    A        0      0        2 
   7  chr7_66300244     ZBoe    G    A        0      0        2 
   7  chr7_66300244     ZGre    G    A      0.5      1        2 
   7  chr7_66300244     ZHar    G    A        0      0        2 
   7  chr7_66300244   Sample    G    A        0      0        2 
   7  chr7_66300937     AAsi    C    T        0      0        2 
   7  chr7_66300937     AKia    C    T        0      0        2 
   7  chr7_66300937     AOna    C    T      0.5      1        2 
   7  chr7_66300937     ASom    C    T        0      0        2 
   7  chr7_66300937     HCab    C    T        0      0        2 
   7  chr7_66300937     HPrz    C    T        0      0        2 
   7  chr7_66300937     ZBoe    C    T        0      0        2 
   7  chr7_66300937     ZGre    C    T        0      0        2 
   7  chr7_66300937     ZHar    C    T        0      0        2 
   7  chr7_66300937   Sample    C    T        0      0        2 
   7  chr7_66304102     AAsi    A    C        0      0        2 
   7  chr7_66304102     AKia    A    C        0      0        2 
   7  chr7_66304102     AOna    A    C        0      0        2 
   7  chr7_66304102     ASom    A    C        0      0        2 
   7  chr7_66304102     HCab    A    C        0      0        2 
   7  chr7_66304102     HPrz    A    C        0      0        2 
   7  chr7_66304102     ZBoe    A    C        0      0        2 
   7  chr7_66304102     ZGre    A    C        0      0        2 
   7  chr7_66304102     ZHar    A    C        1      2        2 
   7  chr7_66304102   Sample    A    C        0      0        2 
   7  chr7_66305146     AAsi    T    C        0      0        2 
   7  chr7_66305146     AKia    T    C        0      0        2 
   7  chr7_66305146     AOna    T    C      0.5      1        2 
   7  chr7_66305146     ASom    T    C        0      0        2 
   7  chr7_66305146     HCab    T    C        0      0        2 
   7  chr7_66305146     HPrz    T    C        0      0        2 
   7  chr7_66305146     ZBoe    T    C        0      0        2 
   7  chr7_66305146     ZGre    T    C        0      0        2 
   7  chr7_66305146     ZHar    T    C        0      0        2 
   7  chr7_66305146   Sample    T    C        0      0        2 
   7  chr7_66306727     AAsi    A    T        0      0        2 
   7  chr7_66306727     AKia    A    T        0      0        2 
   7  chr7_66306727     AOna    A    T        0      0        2 
   7  chr7_66306727     ASom    A    T        0      0        2 
   7  chr7_66306727     HCab    A    T        0      0        2 
   7  chr7_66306727     HPrz    A    T      0.5      1        2 
   7  chr7_66306727     ZBoe    A    T        0      0        2 
   7  chr7_66306727     ZGre    A    T        0      0        2 
   7  chr7_66306727     ZHar    A    T        0      0        2 
   7  chr7_66306727   Sample    A    T        0      0        2 
   7  chr7_66308299     AAsi    C    T        0      0        2 
   7  chr7_66308299     AKia    C    T        0      0        2 
   7  chr7_66308299     AOna    C    T        0      0        2 
   7  chr7_66308299     ASom    C    T        0      0        2 
   7  chr7_66308299     HCab    C    T        1      2        2 
   7  chr7_66308299     HPrz    C    T        1      2        2 
   7  chr7_66308299     ZBoe    C    T        0      0        2 
   7  chr7_66308299     ZGre    C    T        0      0        2 
   7  chr7_66308299     ZHar    C    T        0      0        2 
   7  chr7_66308299   Sample    C    T        0      0        2 
   7  chr7_66314647     AAsi    G    T        0      0        2 
   7  chr7_66314647     AKia    G    T        0      0        2 
   7  chr7_66314647     AOna    G    T        0      0        2 
   7  chr7_66314647     ASom    G    T        0      0        2 
   7  chr7_66314647     HCab    G    T        0      0        2 
   7  chr7_66314647     HPrz    G    T        0      0        2 
   7  chr7_66314647     ZBoe    G    T        0      0        2 
   7  chr7_66314647     ZGre    G    T        0      0        2 
   7  chr7_66314647     ZHar    G    T        1      2        2 
   7  chr7_66314647   Sample    G    T        0      0        2 
   7  chr7_66343793     AAsi    A    C      0.5      1        2 
   7  chr7_66343793     AKia    A    C        0      0        2 
   7  chr7_66343793     AOna    A    C        0      0        2 
   7  chr7_66343793     ASom    A    C        0      0        2 
   7  chr7_66343793     HCab    A    C        0      0        2 
   7  chr7_66343793     HPrz    A    C        0      0        2 
   7  chr7_66343793     ZBoe    A    C        0      0        2 
   7  chr7_66343793     ZGre    A    C        0      0        2 
   7  chr7_66343793     ZHar    A    C        0      0        2 
   7  chr7_66343793   Sample    A    C        1      2        2 
   7  chr7_66348550     AAsi    C    T        0      0        2 
   7  chr7_66348550     AKia    C    T        0      0        2 
   7  chr7_66348550     AOna    C    T        0      0        2 
   7  chr7_66348550     ASom    C    T      0.5      1        2 
   7  chr7_66348550     HCab    C    T        0      0        2 
   7  chr7_66348550     HPrz    C    T        0      0        2 
   7  chr7_66348550     ZBoe    C    T        0      0        2 
   7  chr7_66348550     ZGre    C    T        0      0        2 
   7  chr7_66348550     ZHar    C    T        0      0        2 
   7  chr7_66348550   Sample    C    T        0      0        2 
   7  chr7_66352651     AAsi    G    A        0      0        2 
   7  chr7_66352651     AKia    G    A        0      0        2 
   7  chr7_66352651     AOna    G    A        0      0        2 
   7  chr7_66352651     ASom    G    A        0      0        2 
   7  chr7_66352651     HCab    G    A        0      0        2 
   7  chr7_66352651     HPrz    G    A        0      0        2 
   7  chr7_66352651     ZBoe    G    A        0      0        2 
   7  chr7_66352651     ZGre    G    A        0      0        2 
   7  chr7_66352651     ZHar    G    A        1      2        2 
   7  chr7_66352651   Sample    G    A        0      0        2 
   7  chr7_66356471     AAsi    G    T        0      0        2 
   7  chr7_66356471     AKia    G    T        0      0        2 
   7  chr7_66356471     AOna    G    T      0.5      1        2 
   7  chr7_66356471     ASom    G    T        0      0        2 
   7  chr7_66356471     HCab    G    T        0      0        2 
   7  chr7_66356471     HPrz    G    T        0      0        2 
   7  chr7_66356471     ZBoe    G    T        0      0        2 
   7  chr7_66356471     ZGre    G    T        0      0        2 
   7  chr7_66356471     ZHar    G    T        0      0        2 
   7  chr7_66356471   Sample    G    T        0      0        2 
   7  chr7_66356753     AAsi    G    C        0      0        2 
   7  chr7_66356753     AKia    G    C        0      0        2 
   7  chr7_66356753     AOna    G    C        0      0        2 
   7  chr7_66356753     ASom    G    C        0      0        2 
   7  chr7_66356753     HCab    G    C        1      2        2 
   7  chr7_66356753     HPrz    G    C        1      2        2 
   7  chr7_66356753     ZBoe    G    C        0      0        2 
   7  chr7_66356753     ZGre    G    C        0      0        2 
   7  chr7_66356753     ZHar    G    C        0      0        2 
   7  chr7_66356753   Sample    G    C        0      0        2 
   7  chr7_66364762     AAsi    G    C        0      0        2 
   7  chr7_66364762     AKia    G    C        0      0        2 
   7  chr7_66364762     AOna    G    C        0      0        2 
   7  chr7_66364762     ASom    G    C        0      0        2 
   7  chr7_66364762     HCab    G    C        0      0        2 
   7  chr7_66364762     HPrz    G    C        0      0        2 
   7  chr7_66364762     ZBoe    G    C        0      0        2 
   7  chr7_66364762     ZGre    G    C        0      0        2 
   7  chr7_66364762     ZHar    G    C        1      2        2 
   7  chr7_66364762   Sample    G    C        0      0        2 
   7  chr7_66384816     AAsi    C    A        0      0        2 
   7  chr7_66384816     AKia    C    A        0      0        2 
   7  chr7_66384816     AOna    C    A        0      0        2 
   7  chr7_66384816     ASom    C    A        0      0        2 
   7  chr7_66384816     HCab    C    A        0      0        2 
   7  chr7_66384816     HPrz    C    A        0      0        2 
   7  chr7_66384816     ZBoe    C    A        0      0        2 
   7  chr7_66384816     ZGre    C    A        1      2        2 
   7  chr7_66384816     ZHar    C    A        1      2        2 
   7  chr7_66384816   Sample    C    A        0      0        2 
   7  chr7_66395586     AAsi    T    C        0      0        2 
   7  chr7_66395586     AKia    T    C        0      0        2 
   7  chr7_66395586     AOna    T    C      0.5      1        2 
   7  chr7_66395586     ASom    T    C        0      0        2 
   7  chr7_66395586     HCab    T    C        0      0        2 
   7  chr7_66395586     HPrz    T    C        0      0        2 
   7  chr7_66395586     ZBoe    T    C        0      0        2 
   7  chr7_66395586     ZGre    T    C        0      0        2 
   7  chr7_66395586     ZHar    T    C        0      0        2 
   7  chr7_66395586   Sample    T    C        0      0        2 
   7  chr7_66396315     AAsi    T    C        0      0        2 
   7  chr7_66396315     AKia    T    C        0      0        2 
   7  chr7_66396315     AOna    T    C        0      0        2 
   7  chr7_66396315     ASom    T    C        0      0        2 
   7  chr7_66396315     HCab    T    C        0      0        2 
   7  chr7_66396315     HPrz    T    C        0      0        2 
   7  chr7_66396315     ZBoe    T    C        0      0        2 
   7  chr7_66396315     ZGre    T    C        1      2        2 
   7  chr7_66396315     ZHar    T    C        0      0        2 
   7  chr7_66396315   Sample    T    C        0      0        2 
   7  chr7_66399490     AAsi    G    C        0      0        2 
   7  chr7_66399490     AKia    G    C        0      0        2 
   7  chr7_66399490     AOna    G    C      0.5      1        2 
   7  chr7_66399490     ASom    G    C        0      0        2 
   7  chr7_66399490     HCab    G    C        0      0        2 
   7  chr7_66399490     HPrz    G    C        0      0        2 
   7  chr7_66399490     ZBoe    G    C        0      0        2 
   7  chr7_66399490     ZGre    G    C        0      0        2 
   7  chr7_66399490     ZHar    G    C        0      0        2 
   7  chr7_66399490   Sample    G    C        0      0        2 
   7  chr7_66400543     AAsi    T    C        0      0        2 
   7  chr7_66400543     AKia    T    C        0      0        2 
   7  chr7_66400543     AOna    T    C        0      0        2 
   7  chr7_66400543     ASom    T    C        0      0        2 
   7  chr7_66400543     HCab    T    C        0      0        2 
   7  chr7_66400543     HPrz    T    C      0.5      1        2 
   7  chr7_66400543     ZBoe    T    C        0      0        2 
   7  chr7_66400543     ZGre    T    C        0      0        2 
   7  chr7_66400543     ZHar    T    C        0      0        2 
   7  chr7_66400543   Sample    T    C        0      0        2 
   7  chr7_66400760     AAsi    A    C        0      0        2 
   7  chr7_66400760     AKia    A    C        0      0        2 
   7  chr7_66400760     AOna    A    C        0      0        2 
   7  chr7_66400760     ASom    A    C        1      2        2 
   7  chr7_66400760     HCab    A    C        0      0        2 
   7  chr7_66400760     HPrz    A    C        0      0        2 
   7  chr7_66400760     ZBoe    A    C        0      0        2 
   7  chr7_66400760     ZGre    A    C        0      0        2 
   7  chr7_66400760     ZHar    A    C        0      0        2 
   7  chr7_66400760   Sample    A    C        0      0        2 
   7  chr7_66405393     AAsi    A    C        0      0        2 
   7  chr7_66405393     AKia    A    C        0      0        2 
   7  chr7_66405393     AOna    A    C      0.5      1        2 
   7  chr7_66405393     ASom    A    C        0      0        2 
   7  chr7_66405393     HCab    A    C        0      0        2 
   7  chr7_66405393     HPrz    A    C        0      0        2 
   7  chr7_66405393     ZBoe    A    C        0      0        2 
   7  chr7_66405393     ZGre    A    C        0      0        2 
   7  chr7_66405393     ZHar    A    C        0      0        2 
   7  chr7_66405393   Sample    A    C        0      0        2 
   7  chr7_66406883     AAsi    A    C        0      0        2 
   7  chr7_66406883     AKia    A    C        0      0        2 
   7  chr7_66406883     AOna    A    C        0      0        2 
   7  chr7_66406883     ASom    A    C        0      0        2 
   7  chr7_66406883     HCab    A    C        0      0        2 
   7  chr7_66406883     HPrz    A    C        0      0        2 
   7  chr7_66406883     ZBoe    A    C        0      0        2 
   7  chr7_66406883     ZGre    A    C        1      2        2 
   7  chr7_66406883     ZHar    A    C        0      0        2 
   7  chr7_66406883   Sample    A    C        0      0        2 
   7  chr7_66407088     AAsi    T    C        0      0        2 
   7  chr7_66407088     AKia    T    C        0      0        2 
   7  chr7_66407088     AOna    T    C      0.5      1        2 
   7  chr7_66407088     ASom    T    C        0      0        2 
   7  chr7_66407088     HCab    T    C        0      0        2 
   7  chr7_66407088     HPrz    T    C        0      0        2 
   7  chr7_66407088     ZBoe    T    C        0      0        2 
   7  chr7_66407088     ZGre    T    C        0      0        2 
   7  chr7_66407088     ZHar    T    C        0      0        2 
   7  chr7_66407088   Sample    T    C        0      0        2 
   7  chr7_66407690     AAsi    G    A        0      0        2 
   7  chr7_66407690     AKia    G    A        0      0        2 
   7  chr7_66407690     AOna    G    A        0      0        2 
   7  chr7_66407690     ASom    G    A        0      0        2 
   7  chr7_66407690     HCab    G    A        1      2        2 
   7  chr7_66407690     HPrz    G    A        1      2        2 
   7  chr7_66407690     ZBoe    G    A        0      0        2 
   7  chr7_66407690     ZGre    G    A        0      0        2 
   7  chr7_66407690     ZHar    G    A        0      0        2 
   7  chr7_66407690   Sample    G    A        0      0        2 
   7  chr7_66416764     AAsi    T    C        0      0        2 
   7  chr7_66416764     AKia    T    C        0      0        2 
   7  chr7_66416764     AOna    T    C        0      0        2 
   7  chr7_66416764     ASom    T    C        0      0        2 
   7  chr7_66416764     HCab    T    C      0.5      1        2 
   7  chr7_66416764     HPrz    T    C        0      0        2 
   7  chr7_66416764     ZBoe    T    C        0      0        2 
   7  chr7_66416764     ZGre    T    C        0      0        2 
   7  chr7_66416764     ZHar    T    C        0      0        2 
   7  chr7_66416764   Sample    T    C        0      0        2 
   7  chr7_66418748     AAsi    G    C        0      0        2 
   7  chr7_66418748     AKia    G    C        0      0        2 
   7  chr7_66418748     AOna    G    C        0      0        2 
   7  chr7_66418748     ASom    G    C        0      0        2 
   7  chr7_66418748     HCab    G    C        0      0        2 
   7  chr7_66418748     HPrz    G    C        0      0        2 
   7  chr7_66418748     ZBoe    G    C        0      0        2 
   7  chr7_66418748     ZGre    G    C      0.5      1        2 
   7  chr7_66418748     ZHar    G    C        0      0        2 
   7  chr7_66418748   Sample    G    C        0      0        2 
   7  chr7_66427960     AAsi    C    A        0      0        2 
   7  chr7_66427960     AKia    C    A        0      0        2 
   7  chr7_66427960     AOna    C    A        0      0        2 
   7  chr7_66427960     ASom    C    A        0      0        2 
   7  chr7_66427960     HCab    C    A        1      2        2 
   7  chr7_66427960     HPrz    C    A        1      2        2 
   7  chr7_66427960     ZBoe    C    A        0      0        2 
   7  chr7_66427960     ZGre    C    A        0      0        2 
   7  chr7_66427960     ZHar    C    A        0      0        2 
   7  chr7_66427960   Sample    C    A        0      0        2 
   7  chr7_66433931     AAsi    T    C        0      0        2 
   7  chr7_66433931     AKia    T    C        0      0        2 
   7  chr7_66433931     AOna    T    C      0.5      1        2 
   7  chr7_66433931     ASom    T    C        0      0        2 
   7  chr7_66433931     HCab    T    C        0      0        2 
   7  chr7_66433931     HPrz    T    C        0      0        2 
   7  chr7_66433931     ZBoe    T    C        0      0        2 
   7  chr7_66433931     ZGre    T    C        0      0        2 
   7  chr7_66433931     ZHar    T    C        0      0        2 
   7  chr7_66433931   Sample    T    C        0      0        2 
   7  chr7_66438285     AAsi    T    C        0      0        2 
   7  chr7_66438285     AKia    T    C        0      0        2 
   7  chr7_66438285     AOna    T    C        0      0        2 
   7  chr7_66438285     ASom    T    C        0      0        2 
   7  chr7_66438285     HCab    T    C        0      0        2 
   7  chr7_66438285     HPrz    T    C        0      0        2 
   7  chr7_66438285     ZBoe    T    C        0      0        2 
   7  chr7_66438285     ZGre    T    C        1      2        2 
   7  chr7_66438285     ZHar    T    C        0      0        2 
   7  chr7_66438285   Sample    T    C        0      0        2 
   7  chr7_66446480     AAsi    A    G        0      0        2 
   7  chr7_66446480     AKia    A    G        0      0        2 
   7  chr7_66446480     AOna    A    G        0      0        2 
   7  chr7_66446480     ASom    A    G        0      0        2 
   7  chr7_66446480     HCab    A    G        1      2        2 
   7  chr7_66446480     HPrz    A    G        1      2        2 
   7  chr7_66446480     ZBoe    A    G        0      0        2 
   7  chr7_66446480     ZGre    A    G        0      0        2 
   7  chr7_66446480     ZHar    A    G        0      0        2 
   7  chr7_66446480   Sample    A    G        0      0        2 
   7  chr7_66446848     AAsi    C    G        0      0        2 
   7  chr7_66446848     AKia    C    G        0      0        2 
   7  chr7_66446848     AOna    C    G        0      0        2 
   7  chr7_66446848     ASom    C    G        0      0        2 
   7  chr7_66446848     HCab    C    G        1      2        2 
   7  chr7_66446848     HPrz    C    G        1      2        2 
   7  chr7_66446848     ZBoe    C    G        0      0        2 
   7  chr7_66446848     ZGre    C    G        0      0        2 
   7  chr7_66446848     ZHar    C    G        0      0        2 
   7  chr7_66446848   Sample    C    G        0      0        2 
   7  chr7_66451328     AAsi    T    C        0      0        2 
   7  chr7_66451328     AKia    T    C        0      0        2 
   7  chr7_66451328     AOna    T    C        0      0        2 
   7  chr7_66451328     ASom    T    C        0      0        2 
   7  chr7_66451328     HCab    T    C        0      0        2 
   7  chr7_66451328     HPrz    T    C        1      2        2 
   7  chr7_66451328     ZBoe    T    C        0      0        2 
   7  chr7_66451328     ZGre    T    C        0      0        2 
   7  chr7_66451328     ZHar    T    C        0      0        2 
   7  chr7_66451328   Sample    T    C        0      0        2 
   7  chr7_66474850     AAsi    A    G        0      0        2 
   7  chr7_66474850     AKia    A    G        0      0        2 
   7  chr7_66474850     AOna    A    G        0      0        2 
   7  chr7_66474850     ASom    A    G        0      0        2 
   7  chr7_66474850     HCab    A    G        0      0        2 
   7  chr7_66474850     HPrz    A    G        0      0        2 
   7  chr7_66474850     ZBoe    A    G        0      0        2 
   7  chr7_66474850     ZGre    A    G        1      2        2 
   7  chr7_66474850     ZHar    A    G        0      0        2 
   7  chr7_66474850   Sample    A    G        0      0        2 
   7  chr7_66475329     AAsi    C    G        0      0        2 
   7  chr7_66475329     AKia    C    G        0      0        2 
   7  chr7_66475329     AOna    C    G        0      0        2 
   7  chr7_66475329     ASom    C    G        0      0        2 
   7  chr7_66475329     HCab    C    G        1      2        2 
   7  chr7_66475329     HPrz    C    G        1      2        2 
   7  chr7_66475329     ZBoe    C    G        0      0        2 
   7  chr7_66475329     ZGre    C    G        0      0        2 
   7  chr7_66475329     ZHar    C    G        0      0        2 
   7  chr7_66475329   Sample    C    G        0      0        2 
   7  chr7_66475417     AAsi    C    A        0      0        2 
   7  chr7_66475417     AKia    C    A        0      0        2 
   7  chr7_66475417     AOna    C    A        0      0        2 
   7  chr7_66475417     ASom    C    A        0      0        2 
   7  chr7_66475417     HCab    C    A        0      0        2 
   7  chr7_66475417     HPrz    C    A        0      0        2 
   7  chr7_66475417     ZBoe    C    A      0.5      1        2 
   7  chr7_66475417     ZGre    C    A        0      0        2 
   7  chr7_66475417     ZHar    C    A        0      0        2 
   7  chr7_66475417   Sample    C    A        0      0        2 
   7  chr7_66477809     AAsi    T    C        0      0        2 
   7  chr7_66477809     AKia    T    C        0      0        2 
   7  chr7_66477809     AOna    T    C      0.5      1        2 
   7  chr7_66477809     ASom    T    C        0      0        2 
   7  chr7_66477809     HCab    T    C        0      0        2 
   7  chr7_66477809     HPrz    T    C        0      0        2 
   7  chr7_66477809     ZBoe    T    C        0      0        2 
   7  chr7_66477809     ZGre    T    C        0      0        2 
   7  chr7_66477809     ZHar    T    C        0      0        2 
   7  chr7_66477809   Sample    T    C        0      0        2 
   7  chr7_66492136     AAsi    C    T        0      0        2 
   7  chr7_66492136     AKia    C    T        0      0        2 
   7  chr7_66492136     AOna    C    T        0      0        2 
   7  chr7_66492136     ASom    C    T        0      0        2 
   7  chr7_66492136     HCab    C    T        1      2        2 
   7  chr7_66492136     HPrz    C    T        1      2        2 
   7  chr7_66492136     ZBoe    C    T        0      0        2 
   7  chr7_66492136     ZGre    C    T        0      0        2 
   7  chr7_66492136     ZHar    C    T        0      0        2 
   7  chr7_66492136   Sample    C    T        0      0        2 
   7  chr7_66495248     AAsi    G    T        0      0        2 
   7  chr7_66495248     AKia    G    T        0      0        2 
   7  chr7_66495248     AOna    G    T        0      0        2 
   7  chr7_66495248     ASom    G    T        0      0        2 
   7  chr7_66495248     HCab    G    T        1      2        2 
   7  chr7_66495248     HPrz    G    T        1      2        2 
   7  chr7_66495248     ZBoe    G    T        0      0        2 
   7  chr7_66495248     ZGre    G    T        0      0        2 
   7  chr7_66495248     ZHar    G    T        0      0        2 
   7  chr7_66495248   Sample    G    T        0      0        2 
   7  chr7_66497527     AAsi    C    T        0      0        2 
   7  chr7_66497527     AKia    C    T        0      0        2 
   7  chr7_66497527     AOna    C    T        0      0        2 
   7  chr7_66497527     ASom    C    T        0      0        2 
   7  chr7_66497527     HCab    C    T        1      2        2 
   7  chr7_66497527     HPrz    C    T        1      2        2 
   7  chr7_66497527     ZBoe    C    T        0      0        2 
   7  chr7_66497527     ZGre    C    T        0      0        2 
   7  chr7_66497527     ZHar    C    T        0      0        2 
   7  chr7_66497527   Sample    C    T        0      0        2 
   7  chr7_66498267     AAsi    A    G        0      0        2 
   7  chr7_66498267     AKia    A    G        0      0        2 
   7  chr7_66498267     AOna    A    G        0      0        2 
   7  chr7_66498267     ASom    A    G      0.5      1        2 
   7  chr7_66498267     HCab    A    G        0      0        2 
   7  chr7_66498267     HPrz    A    G        0      0        2 
   7  chr7_66498267     ZBoe    A    G        0      0        2 
   7  chr7_66498267     ZGre    A    G        0      0        2 
   7  chr7_66498267     ZHar    A    G        0      0        2 
   7  chr7_66498267   Sample    A    G        0      0        2 
   7  chr7_66499449     AAsi    C    A        0      0        2 
   7  chr7_66499449     AKia    C    A        0      0        2 
   7  chr7_66499449     AOna    C    A        0      0        2 
   7  chr7_66499449     ASom    C    A        0      0        2 
   7  chr7_66499449     HCab    C    A      0.5      1        2 
   7  chr7_66499449     HPrz    C    A        0      0        2 
   7  chr7_66499449     ZBoe    C    A        0      0        2 
   7  chr7_66499449     ZGre    C    A        0      0        2 
   7  chr7_66499449     ZHar    C    A        0      0        2 
   7  chr7_66499449   Sample    C    A        0      0        2 
   7  chr7_66502534     AAsi    T    A        0      0        2 
   7  chr7_66502534     AKia    T    A        0      0        2 
   7  chr7_66502534     AOna    T    A        0      0        2 
   7  chr7_66502534     ASom    T    A        0      0        2 
   7  chr7_66502534     HCab    T    A        0      0        2 
   7  chr7_66502534     HPrz    T    A        0      0        2 
   7  chr7_66502534     ZBoe    T    A        0      0        2 
   7  chr7_66502534     ZGre    T    A        1      2        2 
   7  chr7_66502534     ZHar    T    A        0      0        2 
   7  chr7_66502534   Sample    T    A        0      0        2 
   7  chr7_66503953     AAsi    C    T        0      0        2 
   7  chr7_66503953     AKia    C    T        0      0        2 
   7  chr7_66503953     AOna    C    T        0      0        2 
   7  chr7_66503953     ASom    C    T        0      0        2 
   7  chr7_66503953     HCab    C    T        1      2        2 
   7  chr7_66503953     HPrz    C    T        1      2        2 
   7  chr7_66503953     ZBoe    C    T        0      0        2 
   7  chr7_66503953     ZGre    C    T        0      0        2 
   7  chr7_66503953     ZHar    C    T        0      0        2 
   7  chr7_66503953   Sample    C    T        0      0        2 
   7  chr7_66511838     AAsi    G    C        0      0        2 
   7  chr7_66511838     AKia    G    C        0      0        2 
   7  chr7_66511838     AOna    G    C        0      0        2 
   7  chr7_66511838     ASom    G    C        0      0        2 
   7  chr7_66511838     HCab    G    C      0.5      1        2 
   7  chr7_66511838     HPrz    G    C        0      0        2 
   7  chr7_66511838     ZBoe    G    C        0      0        2 
   7  chr7_66511838     ZGre    G    C        0      0        2 
   7  chr7_66511838     ZHar    G    C        0      0        2 
   7  chr7_66511838   Sample    G    C        0      0        2 
   7  chr7_66522795     AAsi    G    A        1      2        2 
   7  chr7_66522795     AKia    G    A        0      0        2 
   7  chr7_66522795     AOna    G    A        0      0        2 
   7  chr7_66522795     ASom    G    A        0      0        2 
   7  chr7_66522795     HCab    G    A        0      0        2 
   7  chr7_66522795     HPrz    G    A        0      0        2 
   7  chr7_66522795     ZBoe    G    A        0      0        2 
   7  chr7_66522795     ZGre    G    A        0      0        2 
   7  chr7_66522795     ZHar    G    A        0      0        2 
   7  chr7_66522795   Sample    G    A        1      2        2 
   7  chr7_66527082     AAsi    A    C        0      0        2 
   7  chr7_66527082     AKia    A    C        0      0        2 
   7  chr7_66527082     AOna    A    C        0      0        2 
   7  chr7_66527082     ASom    A    C        0      0        2 
   7  chr7_66527082     HCab    A    C        0      0        2 
   7  chr7_66527082     HPrz    A    C        0      0        2 
   7  chr7_66527082     ZBoe    A    C      0.5      1        2 
   7  chr7_66527082     ZGre    A    C        0      0        2 
   7  chr7_66527082     ZHar    A    C        0      0        2 
   7  chr7_66527082   Sample    A    C        0      0        2 
   7  chr7_66528892     AAsi    A    G        0      0        2 
   7  chr7_66528892     AKia    A    G        0      0        2 
   7  chr7_66528892     AOna    A    G        0      0        2 
   7  chr7_66528892     ASom    A    G        0      0        2 
   7  chr7_66528892     HCab    A    G        1      2        2 
   7  chr7_66528892     HPrz    A    G        1      2        2 
   7  chr7_66528892     ZBoe    A    G        0      0        2 
   7  chr7_66528892     ZGre    A    G        0      0        2 
   7  chr7_66528892     ZHar    A    G        0      0        2 
   7  chr7_66528892   Sample    A    G        0      0        2 
   7  chr7_66529865     AAsi    T    G        0      0        2 
   7  chr7_66529865     AKia    T    G        0      0        2 
   7  chr7_66529865     AOna    T    G        0      0        2 
   7  chr7_66529865     ASom    T    G        0      0        2 
   7  chr7_66529865     HCab    T    G        0      0        2 
   7  chr7_66529865     HPrz    T    G        0      0        2 
   7  chr7_66529865     ZBoe    T    G        0      0        2 
   7  chr7_66529865     ZGre    T    G        1      2        2 
   7  chr7_66529865     ZHar    T    G        0      0        2 
   7  chr7_66529865   Sample    T    G        0      0        2 
   7  chr7_66540019     AAsi    A    T        0      0        2 
   7  chr7_66540019     AKia    A    T        0      0        2 
   7  chr7_66540019     AOna    A    T        0      0        2 
   7  chr7_66540019     ASom    A    T        0      0        2 
   7  chr7_66540019     HCab    A    T        1      2        2 
   7  chr7_66540019     HPrz    A    T        1      2        2 
   7  chr7_66540019     ZBoe    A    T        0      0        2 
   7  chr7_66540019     ZGre    A    T        0      0        2 
   7  chr7_66540019     ZHar    A    T        0      0        2 
   7  chr7_66540019   Sample    A    T        0      0        2 
   7  chr7_66545665     AAsi    T    C        0      0        2 
   7  chr7_66545665     AKia    T    C        0      0        2 
   7  chr7_66545665     AOna    T    C      0.5      1        2 
   7  chr7_66545665     ASom    T    C        0      0        2 
   7  chr7_66545665     HCab    T    C        0      0        2 
   7  chr7_66545665     HPrz    T    C        0      0        2 
   7  chr7_66545665     ZBoe    T    C        0      0        2 
   7  chr7_66545665     ZGre    T    C        0      0        2 
   7  chr7_66545665     ZHar    T    C        0      0        2 
   7  chr7_66545665   Sample    T    C        0      0        2 
   7  chr7_66549772     AAsi    G    A        0      0        2 
   7  chr7_66549772     AKia    G    A        1      2        2 
   7  chr7_66549772     AOna    G    A      0.5      1        2 
   7  chr7_66549772     ASom    G    A        0      0        2 
   7  chr7_66549772     HCab    G    A        0      0        2 
   7  chr7_66549772     HPrz    G    A        0      0        2 
   7  chr7_66549772     ZBoe    G    A        0      0        2 
   7  chr7_66549772     ZGre    G    A        0      0        2 
   7  chr7_66549772     ZHar    G    A        0      0        2 
   7  chr7_66549772   Sample    G    A        0      0        2 
   7  chr7_66562487     AAsi    T    G        0      0        2 
   7  chr7_66562487     AKia    T    G        0      0        2 
   7  chr7_66562487     AOna    T    G        0      0        2 
   7  chr7_66562487     ASom    T    G        0      0        2 
   7  chr7_66562487     HCab    T    G        1      2        2 
   7  chr7_66562487     HPrz    T    G        1      2        2 
   7  chr7_66562487     ZBoe    T    G        0      0        2 
   7  chr7_66562487     ZGre    T    G        0      0        2 
   7  chr7_66562487     ZHar    T    G        0      0        2 
   7  chr7_66562487   Sample    T    G        0      0        2 
   7  chr7_66563079     AAsi    T    G        0      0        2 
   7  chr7_66563079     AKia    T    G        0      0        2 
   7  chr7_66563079     AOna    T    G        0      0        2 
   7  chr7_66563079     ASom    T    G      0.5      1        2 
   7  chr7_66563079     HCab    T    G        0      0        2 
   7  chr7_66563079     HPrz    T    G        0      0        2 
   7  chr7_66563079     ZBoe    T    G        0      0        2 
   7  chr7_66563079     ZGre    T    G        0      0        2 
   7  chr7_66563079     ZHar    T    G        0      0        2 
   7  chr7_66563079   Sample    T    G        0      0        2 
   7  chr7_66563710     AAsi    G    A        0      0        2 
   7  chr7_66563710     AKia    G    A        0      0        2 
   7  chr7_66563710     AOna    G    A        0      0        2 
   7  chr7_66563710     ASom    G    A        0      0        2 
   7  chr7_66563710     HCab    G    A        1      2        2 
   7  chr7_66563710     HPrz    G    A        1      2        2 
   7  chr7_66563710     ZBoe    G    A        0      0        2 
   7  chr7_66563710     ZGre    G    A        0      0        2 
   7  chr7_66563710     ZHar    G    A        0      0        2 
   7  chr7_66563710   Sample    G    A        0      0        2 
   7  chr7_66591369     AAsi    C    G        0      0        2 
   7  chr7_66591369     AKia    C    G        0      0        2 
   7  chr7_66591369     AOna    C    G        0      0        2 
   7  chr7_66591369     ASom    C    G        0      0        2 
   7  chr7_66591369     HCab    C    G        1      2        2 
   7  chr7_66591369     HPrz    C    G        1      2        2 
   7  chr7_66591369     ZBoe    C    G        0      0        2 
   7  chr7_66591369     ZGre    C    G        0      0        2 
   7  chr7_66591369     ZHar    C    G        0      0        2 
   7  chr7_66591369   Sample    C    G        0      0        2 
   7  chr7_66607806     AAsi    G    A        0      0        2 
   7  chr7_66607806     AKia    G    A        0      0        2 
   7  chr7_66607806     AOna    G    A        0      0        2 
   7  chr7_66607806     ASom    G    A        0      0        2 
   7  chr7_66607806     HCab    G    A        0      0        2 
   7  chr7_66607806     HPrz    G    A        0      0        2 
   7  chr7_66607806     ZBoe    G    A        1      2        2 
   7  chr7_66607806     ZGre    G    A        1      2        2 
   7  chr7_66607806     ZHar    G    A        0      0        2 
   7  chr7_66607806   Sample    G    A        0      0        2 
   7  chr7_66608021     AAsi    T    C        0      0        2 
   7  chr7_66608021     AKia    T    C        0      0        2 
   7  chr7_66608021     AOna    T    C        0      0        2 
   7  chr7_66608021     ASom    T    C        0      0        2 
   7  chr7_66608021     HCab    T    C        0      0        2 
   7  chr7_66608021     HPrz    T    C        0      0        2 
   7  chr7_66608021     ZBoe    T    C        0      0        2 
   7  chr7_66608021     ZGre    T    C        0      0        2 
   7  chr7_66608021     ZHar    T    C        1      2        2 
   7  chr7_66608021   Sample    T    C        0      0        2 
   7  chr7_66611377     AAsi    A    C        0      0        2 
   7  chr7_66611377     AKia    A    C        1      2        2 
   7  chr7_66611377     AOna    A    C        1      2        2 
   7  chr7_66611377     ASom    A    C        0      0        2 
   7  chr7_66611377     HCab    A    C        0      0        2 
   7  chr7_66611377     HPrz    A    C        0      0        2 
   7  chr7_66611377     ZBoe    A    C        0      0        2 
   7  chr7_66611377     ZGre    A    C        0      0        2 
   7  chr7_66611377     ZHar    A    C        0      0        2 
   7  chr7_66611377   Sample    A    C        0      0        2 
   7  chr7_66617226     AAsi    T    C        0      0        2 
   7  chr7_66617226     AKia    T    C        0      0        2 
   7  chr7_66617226     AOna    T    C        0      0        2 
   7  chr7_66617226     ASom    T    C        0      0        2 
   7  chr7_66617226     HCab    T    C        0      0        2 
   7  chr7_66617226     HPrz    T    C        0      0        2 
   7  chr7_66617226     ZBoe    T    C      0.5      1        2 
   7  chr7_66617226     ZGre    T    C        0      0        2 
   7  chr7_66617226     ZHar    T    C        0      0        2 
   7  chr7_66617226   Sample    T    C        0      0        2 
   7  chr7_66627292     AAsi    T    G        0      0        2 
   7  chr7_66627292     AKia    T    G        0      0        2 
   7  chr7_66627292     AOna    T    G        0      0        2 
   7  chr7_66627292     ASom    T    G        0      0        2 
   7  chr7_66627292     HCab    T    G        0      0        2 
   7  chr7_66627292     HPrz    T    G        0      0        2 
   7  chr7_66627292     ZBoe    T    G      0.5      1        2 
   7  chr7_66627292     ZGre    T    G        0      0        2 
   7  chr7_66627292     ZHar    T    G        0      0        2 
   7  chr7_66627292   Sample    T    G        0      0        2 
   7  chr7_66629999     AAsi    G    A        0      0        2 
   7  chr7_66629999     AKia    G    A        0      0        2 
   7  chr7_66629999     AOna    G    A        0      0        2 
   7  chr7_66629999     ASom    G    A        0      0        2 
   7  chr7_66629999     HCab    G    A        0      0        2 
   7  chr7_66629999     HPrz    G    A        0      0        2 
   7  chr7_66629999     ZBoe    G    A        1      2        2 
   7  chr7_66629999     ZGre    G    A        1      2        2 
   7  chr7_66629999     ZHar    G    A        0      0        2 
   7  chr7_66629999   Sample    G    A        0      0        2 
   7  chr7_66643178     AAsi    G    A        0      0        2 
   7  chr7_66643178     AKia    G    A        0      0        2 
   7  chr7_66643178     AOna    G    A        0      0        2 
   7  chr7_66643178     ASom    G    A        0      0        2 
   7  chr7_66643178     HCab    G    A        0      0        2 
   7  chr7_66643178     HPrz    G    A        0      0        2 
   7  chr7_66643178     ZBoe    G    A      0.5      1        2 
   7  chr7_66643178     ZGre    G    A        0      0        2 
   7  chr7_66643178     ZHar    G    A        0      0        2 
   7  chr7_66643178   Sample    G    A        0      0        2 
   7  chr7_66655790     AAsi    G    A        0      0        2 
   7  chr7_66655790     AKia    G    A        0      0        2 
   7  chr7_66655790     AOna    G    A        0      0        2 
   7  chr7_66655790     ASom    G    A        0      0        2 
   7  chr7_66655790     HCab    G    A        0      0        2 
   7  chr7_66655790     HPrz    G    A        0      0        2 
   7  chr7_66655790     ZBoe    G    A        1      2        2 
   7  chr7_66655790     ZGre    G    A        1      2        2 
   7  chr7_66655790     ZHar    G    A        0      0        2 
   7  chr7_66655790   Sample    G    A        0      0        2 
   7  chr7_66655879     AAsi    G    A        0      0        2 
   7  chr7_66655879     AKia    G    A        0      0        2 
   7  chr7_66655879     AOna    G    A        0      0        2 
   7  chr7_66655879     ASom    G    A        0      0        2 
   7  chr7_66655879     HCab    G    A        0      0        2 
   7  chr7_66655879     HPrz    G    A        0      0        2 
   7  chr7_66655879     ZBoe    G    A        0      0        2 
   7  chr7_66655879     ZGre    G    A        0      0        2 
   7  chr7_66655879     ZHar    G    A      0.5      1        2 
   7  chr7_66655879   Sample    G    A        0      0        2 
   7  chr7_66657190     AAsi    T    C        0      0        2 
   7  chr7_66657190     AKia    T    C        0      0        2 
   7  chr7_66657190     AOna    T    C        0      0        2 
   7  chr7_66657190     ASom    T    C        0      0        2 
   7  chr7_66657190     HCab    T    C        1      2        2 
   7  chr7_66657190     HPrz    T    C        1      2        2 
   7  chr7_66657190     ZBoe    T    C        0      0        2 
   7  chr7_66657190     ZGre    T    C        0      0        2 
   7  chr7_66657190     ZHar    T    C        0      0        2 
   7  chr7_66657190   Sample    T    C        0      0        2 
   7  chr7_66657982     AAsi    G    T        0      0        2 
   7  chr7_66657982     AKia    G    T        0      0        2 
   7  chr7_66657982     AOna    G    T        0      0        2 
   7  chr7_66657982     ASom    G    T        0      0        2 
   7  chr7_66657982     HCab    G    T        0      0        2 
   7  chr7_66657982     HPrz    G    T      0.5      1        2 
   7  chr7_66657982     ZBoe    G    T        0      0        2 
   7  chr7_66657982     ZGre    G    T        0      0        2 
   7  chr7_66657982     ZHar    G    T        0      0        2 
   7  chr7_66657982   Sample    G    T        0      0        2 
   7  chr7_66667404     AAsi    G    A        0      0        2 
   7  chr7_66667404     AKia    G    A        1      2        2 
   7  chr7_66667404     AOna    G    A        1      2        2 
   7  chr7_66667404     ASom    G    A        0      0        2 
   7  chr7_66667404     HCab    G    A        0      0        2 
   7  chr7_66667404     HPrz    G    A        0      0        2 
   7  chr7_66667404     ZBoe    G    A        0      0        2 
   7  chr7_66667404     ZGre    G    A        0      0        2 
   7  chr7_66667404     ZHar    G    A        0      0        2 
   7  chr7_66667404   Sample    G    A        0      0        2 
   7  chr7_66670018     AAsi    T    A        0      0        2 
   7  chr7_66670018     AKia    T    A        0      0        2 
   7  chr7_66670018     AOna    T    A        0      0        2 
   7  chr7_66670018     ASom    T    A        0      0        2 
   7  chr7_66670018     HCab    T    A        0      0        2 
   7  chr7_66670018     HPrz    T    A        0      0        2 
   7  chr7_66670018     ZBoe    T    A      0.5      1        2 
   7  chr7_66670018     ZGre    T    A        0      0        2 
   7  chr7_66670018     ZHar    T    A        0      0        2 
   7  chr7_66670018   Sample    T    A        0      0        2 
   7  chr7_66673397     AAsi    T    C        1      2        2 
   7  chr7_66673397     AKia    T    C        0      0        2 
   7  chr7_66673397     AOna    T    C        0      0        2 
   7  chr7_66673397     ASom    T    C        1      2        2 
   7  chr7_66673397     HCab    T    C        0      0        2 
   7  chr7_66673397     HPrz    T    C        0      0        2 
   7  chr7_66673397     ZBoe    T    C        0      0        2 
   7  chr7_66673397     ZGre    T    C        0      0        2 
   7  chr7_66673397     ZHar    T    C        0      0        2 
   7  chr7_66673397   Sample    T    C        1      2        2 
   7  chr7_66682153     AAsi    A    C        0      0        2 
   7  chr7_66682153     AKia    A    C        1      2        2 
   7  chr7_66682153     AOna    A    C      0.5      1        2 
   7  chr7_66682153     ASom    A    C        0      0        2 
   7  chr7_66682153     HCab    A    C        0      0        2 
   7  chr7_66682153     HPrz    A    C        0      0        2 
   7  chr7_66682153     ZBoe    A    C        0      0        2 
   7  chr7_66682153     ZGre    A    C        0      0        2 
   7  chr7_66682153     ZHar    A    C        0      0        2 
   7  chr7_66682153   Sample    A    C        0      0        2 
   7  chr7_66684650     AAsi    T    C        0      0        2 
   7  chr7_66684650     AKia    T    C        0      0        2 
   7  chr7_66684650     AOna    T    C        0      0        2 
   7  chr7_66684650     ASom    T    C        0      0        2 
   7  chr7_66684650     HCab    T    C        1      2        2 
   7  chr7_66684650     HPrz    T    C        1      2        2 
   7  chr7_66684650     ZBoe    T    C        0      0        2 
   7  chr7_66684650     ZGre    T    C        0      0        2 
   7  chr7_66684650     ZHar    T    C        0      0        2 
   7  chr7_66684650   Sample    T    C        0      0        2 
   7  chr7_66690862     AAsi    A    G        0      0        2 
   7  chr7_66690862     AKia    A    G        0      0        2 
   7  chr7_66690862     AOna    A    G        0      0        2 
   7  chr7_66690862     ASom    A    G        0      0        2 
   7  chr7_66690862     HCab    A    G        0      0        2 
   7  chr7_66690862     HPrz    A    G        0      0        2 
   7  chr7_66690862     ZBoe    A    G      0.5      1        2 
   7  chr7_66690862     ZGre    A    G        0      0        2 
   7  chr7_66690862     ZHar    A    G        0      0        2 
   7  chr7_66690862   Sample    A    G        0      0        2 
   7  chr7_66692545     AAsi    C    T        0      0        2 
   7  chr7_66692545     AKia    C    T        0      0        2 
   7  chr7_66692545     AOna    C    T        0      0        2 
   7  chr7_66692545     ASom    C    T        0      0        2 
   7  chr7_66692545     HCab    C    T        0      0        2 
   7  chr7_66692545     HPrz    C    T        0      0        2 
   7  chr7_66692545     ZBoe    C    T        0      0        2 
   7  chr7_66692545     ZGre    C    T        0      0        2 
   7  chr7_66692545     ZHar    C    T        1      2        2 
   7  chr7_66692545   Sample    C    T        0      0        2 
   7  chr7_66693823     AAsi    G    A        0      0        2 
   7  chr7_66693823     AKia    G    A        0      0        2 
   7  chr7_66693823     AOna    G    A        0      0        2 
   7  chr7_66693823     ASom    G    A        0      0        2 
   7  chr7_66693823     HCab    G    A        0      0        2 
   7  chr7_66693823     HPrz    G    A        0      0        2 
   7  chr7_66693823     ZBoe    G    A        0      0        2 
   7  chr7_66693823     ZGre    G    A      0.5      1        2 
   7  chr7_66693823     ZHar    G    A        0      0        2 
   7  chr7_66693823   Sample    G    A        0      0        2 
   7  chr7_66696064     AAsi    A    G        0      0        2 
   7  chr7_66696064     AKia    A    G        0      0        2 
   7  chr7_66696064     AOna    A    G        0      0        2 
   7  chr7_66696064     ASom    A    G        0      0        2 
   7  chr7_66696064     HCab    A    G        1      2        2 
   7  chr7_66696064     HPrz    A    G        1      2        2 
   7  chr7_66696064     ZBoe    A    G        0      0        2 
   7  chr7_66696064     ZGre    A    G        0      0        2 
   7  chr7_66696064     ZHar    A    G        0      0        2 
   7  chr7_66696064   Sample    A    G        0      0        2 
   7  chr7_66702717     AAsi    G    T        1      2        2 
   7  chr7_66702717     AKia    G    T        0      0        2 
   7  chr7_66702717     AOna    G    T        0      0        2 
   7  chr7_66702717     ASom    G    T        0      0        2 
   7  chr7_66702717     HCab    G    T        0      0        2 
   7  chr7_66702717     HPrz    G    T        0      0        2 
   7  chr7_66702717     ZBoe    G    T        0      0        2 
   7  chr7_66702717     ZGre    G    T        0      0        2 
   7  chr7_66702717     ZHar    G    T        0      0        2 
   7  chr7_66702717   Sample    G    T        0      0        2 
   7  chr7_66714148     AAsi    A    G        0      0        2 
   7  chr7_66714148     AKia    A    G        0      0        2 
   7  chr7_66714148     AOna    A    G      0.5      1        2 
   7  chr7_66714148     ASom    A    G        0      0        2 
   7  chr7_66714148     HCab    A    G        0      0        2 
   7  chr7_66714148     HPrz    A    G        0      0        2 
   7  chr7_66714148     ZBoe    A    G        0      0        2 
   7  chr7_66714148     ZGre    A    G        0      0        2 
   7  chr7_66714148     ZHar    A    G        0      0        2 
   7  chr7_66714148   Sample    A    G        0      0        2 
   7  chr7_66722313     AAsi    A    G        0      0        2 
   7  chr7_66722313     AKia    A    G        0      0        2 
   7  chr7_66722313     AOna    A    G        0      0        2 
   7  chr7_66722313     ASom    A    G        0      0        2 
   7  chr7_66722313     HCab    A    G        1      2        2 
   7  chr7_66722313     HPrz    A    G        1      2        2 
   7  chr7_66722313     ZBoe    A    G        0      0        2 
   7  chr7_66722313     ZGre    A    G        0      0        2 
   7  chr7_66722313     ZHar    A    G        0      0        2 
   7  chr7_66722313   Sample    A    G        0      0        2 
   7  chr7_66737312     AAsi    C    G        0      0        2 
   7  chr7_66737312     AKia    C    G        0      0        2 
   7  chr7_66737312     AOna    C    G        0      0        2 
   7  chr7_66737312     ASom    C    G        0      0        2 
   7  chr7_66737312     HCab    C    G        0      0        2 
   7  chr7_66737312     HPrz    C    G        0      0        2 
   7  chr7_66737312     ZBoe    C    G        0      0        2 
   7  chr7_66737312     ZGre    C    G        0      0        2 
   7  chr7_66737312     ZHar    C    G      0.5      1        2 
   7  chr7_66737312   Sample    C    G        0      0        2 
   7  chr7_66778108     AAsi    T    C        0      0        2 
   7  chr7_66778108     AKia    T    C        1      2        2 
   7  chr7_66778108     AOna    T    C      0.5      1        2 
   7  chr7_66778108     ASom    T    C        0      0        2 
   7  chr7_66778108     HCab    T    C        0      0        2 
   7  chr7_66778108     HPrz    T    C        0      0        2 
   7  chr7_66778108     ZBoe    T    C        0      0        2 
   7  chr7_66778108     ZGre    T    C        0      0        2 
   7  chr7_66778108     ZHar    T    C        0      0        2 
   7  chr7_66778108   Sample    T    C        0      0        2 
   7  chr7_66778312     AAsi    G    A        0      0        2 
   7  chr7_66778312     AKia    G    A        0      0        2 
   7  chr7_66778312     AOna    G    A        0      0        2 
   7  chr7_66778312     ASom    G    A        0      0        2 
   7  chr7_66778312     HCab    G    A        0      0        2 
   7  chr7_66778312     HPrz    G    A        0      0        2 
   7  chr7_66778312     ZBoe    G    A      0.5      1        2 
   7  chr7_66778312     ZGre    G    A        0      0        2 
   7  chr7_66778312     ZHar    G    A        0      0        2 
   7  chr7_66778312   Sample    G    A        0      0        2 
   7  chr7_66793042     AAsi    C    T        0      0        2 
   7  chr7_66793042     AKia    C    T        0      0        2 
   7  chr7_66793042     AOna    C    T        0      0        2 
   7  chr7_66793042     ASom    C    T        0      0        2 
   7  chr7_66793042     HCab    C    T        1      2        2 
   7  chr7_66793042     HPrz    C    T        1      2        2 
   7  chr7_66793042     ZBoe    C    T        0      0        2 
   7  chr7_66793042     ZGre    C    T        0      0        2 
   7  chr7_66793042     ZHar    C    T        0      0        2 
   7  chr7_66793042   Sample    C    T        0      0        2 
   7  chr7_66796050     AAsi    C    T        0      0        2 
   7  chr7_66796050     AKia    C    T        0      0        2 
   7  chr7_66796050     AOna    C    T        0      0        2 
   7  chr7_66796050     ASom    C    T        0      0        2 
   7  chr7_66796050     HCab    C    T        1      2        2 
   7  chr7_66796050     HPrz    C    T        1      2        2 
   7  chr7_66796050     ZBoe    C    T        0      0        2 
   7  chr7_66796050     ZGre    C    T        0      0        2 
   7  chr7_66796050     ZHar    C    T        0      0        2 
   7  chr7_66796050   Sample    C    T        0      0        2 
   7  chr7_66801517     AAsi    T    C        1      2        2 
   7  chr7_66801517     AKia    T    C        0      0        2 
   7  chr7_66801517     AOna    T    C        0      0        2 
   7  chr7_66801517     ASom    T    C        1      2        2 
   7  chr7_66801517     HCab    T    C        0      0        2 
   7  chr7_66801517     HPrz    T    C        0      0        2 
   7  chr7_66801517     ZBoe    T    C        0      0        2 
   7  chr7_66801517     ZGre    T    C        0      0        2 
   7  chr7_66801517     ZHar    T    C        0      0        2 
   7  chr7_66801517   Sample    T    C        1      2        2 
   7  chr7_66813287     AAsi    T    C        0      0        2 
   7  chr7_66813287     AKia    T    C        0      0        2 
   7  chr7_66813287     AOna    T    C        0      0        2 
   7  chr7_66813287     ASom    T    C        0      0        2 
   7  chr7_66813287     HCab    T    C        1      2        2 
   7  chr7_66813287     HPrz    T    C        1      2        2 
   7  chr7_66813287     ZBoe    T    C        0      0        2 
   7  chr7_66813287     ZGre    T    C        0      0        2 
   7  chr7_66813287     ZHar    T    C        0      0        2 
   7  chr7_66813287   Sample    T    C        0      0        2 
   7  chr7_66814095     AAsi    C    G        0      0        2 
   7  chr7_66814095     AKia    C    G        0      0        2 
   7  chr7_66814095     AOna    C    G        0      0        2 
   7  chr7_66814095     ASom    C    G        0      0        2 
   7  chr7_66814095     HCab    C    G        1      2        2 
   7  chr7_66814095     HPrz    C    G        1      2        2 
   7  chr7_66814095     ZBoe    C    G        0      0        2 
   7  chr7_66814095     ZGre    C    G        0      0        2 
   7  chr7_66814095     ZHar    C    G        0      0        2 
   7  chr7_66814095   Sample    C    G        0      0        2 
   7  chr7_66833489     AAsi    G    C        0      0        2 
   7  chr7_66833489     AKia    G    C        0      0        2 
   7  chr7_66833489     AOna    G    C      0.5      1        2 
   7  chr7_66833489     ASom    G    C        0      0        2 
   7  chr7_66833489     HCab    G    C        0      0        2 
   7  chr7_66833489     HPrz    G    C        0      0        2 
   7  chr7_66833489     ZBoe    G    C        0      0        2 
   7  chr7_66833489     ZGre    G    C        0      0        2 
   7  chr7_66833489     ZHar    G    C        0      0        2 
   7  chr7_66833489   Sample    G    C        0      0        2 
   7  chr7_66839511     AAsi    C    T        0      0        2 
   7  chr7_66839511     AKia    C    T        0      0        2 
   7  chr7_66839511     AOna    C    T        0      0        2 
   7  chr7_66839511     ASom    C    T        0      0        2 
   7  chr7_66839511     HCab    C    T        0      0        2 
   7  chr7_66839511     HPrz    C    T        0      0        2 
   7  chr7_66839511     ZBoe    C    T      0.5      1        2 
   7  chr7_66839511     ZGre    C    T        0      0        2 
   7  chr7_66839511     ZHar    C    T        0      0        2 
   7  chr7_66839511   Sample    C    T        0      0        2 
   7  chr7_66848990     AAsi    G    A        0      0        2 
   7  chr7_66848990     AKia    G    A        0      0        2 
   7  chr7_66848990     AOna    G    A        0      0        2 
   7  chr7_66848990     ASom    G    A        0      0        2 
   7  chr7_66848990     HCab    G    A        0      0        2 
   7  chr7_66848990     HPrz    G    A        0      0        2 
   7  chr7_66848990     ZBoe    G    A        0      0        2 
   7  chr7_66848990     ZGre    G    A        1      2        2 
   7  chr7_66848990     ZHar    G    A        0      0        2 
   7  chr7_66848990   Sample    G    A        0      0        2 
   7  chr7_66854690     AAsi    T    C        0      0        2 
   7  chr7_66854690     AKia    T    C        0      0        2 
   7  chr7_66854690     AOna    T    C        0      0        2 
   7  chr7_66854690     ASom    T    C        1      2        2 
   7  chr7_66854690     HCab    T    C        0      0        2 
   7  chr7_66854690     HPrz    T    C        0      0        2 
   7  chr7_66854690     ZBoe    T    C        0      0        2 
   7  chr7_66854690     ZGre    T    C        0      0        2 
   7  chr7_66854690     ZHar    T    C        0      0        2 
   7  chr7_66854690   Sample    T    C        0      0        2 
   7  chr7_66874978     AAsi    T    C        0      0        2 
   7  chr7_66874978     AKia    T    C        0      0        2 
   7  chr7_66874978     AOna    T    C        0      0        2 
   7  chr7_66874978     ASom    T    C        0      0        2 
   7  chr7_66874978     HCab    T    C        1      2        2 
   7  chr7_66874978     HPrz    T    C        1      2        2 
   7  chr7_66874978     ZBoe    T    C        0      0        2 
   7  chr7_66874978     ZGre    T    C        0      0        2 
   7  chr7_66874978     ZHar    T    C        0      0        2 
   7  chr7_66874978   Sample    T    C        0      0        2 
   7  chr7_66877636     AAsi    T    G        0      0        2 
   7  chr7_66877636     AKia    T    G        0      0        2 
   7  chr7_66877636     AOna    T    G        0      0        2 
   7  chr7_66877636     ASom    T    G        0      0        2 
   7  chr7_66877636     HCab    T    G        1      2        2 
   7  chr7_66877636     HPrz    T    G        1      2        2 
   7  chr7_66877636     ZBoe    T    G        0      0        2 
   7  chr7_66877636     ZGre    T    G        0      0        2 
   7  chr7_66877636     ZHar    T    G        0      0        2 
   7  chr7_66877636   Sample    T    G        0      0        2 
   7  chr7_66884098     AAsi    C    T        0      0        2 
   7  chr7_66884098     AKia    C    T        0      0        2 
   7  chr7_66884098     AOna    C    T        0      0        2 
   7  chr7_66884098     ASom    C    T        0      0        2 
   7  chr7_66884098     HCab    C    T      0.5      1        2 
   7  chr7_66884098     HPrz    C    T      0.5      1        2 
   7  chr7_66884098     ZBoe    C    T        0      0        2 
   7  chr7_66884098     ZGre    C    T        0      0        2 
   7  chr7_66884098     ZHar    C    T        0      0        2 
   7  chr7_66884098   Sample    C    T        0      0        2 
   7  chr7_66887202     AAsi    T    C        0      0        2 
   7  chr7_66887202     AKia    T    C        0      0        2 
   7  chr7_66887202     AOna    T    C        0      0        2 
   7  chr7_66887202     ASom    T    C        0      0        2 
   7  chr7_66887202     HCab    T    C        1      2        2 
   7  chr7_66887202     HPrz    T    C        1      2        2 
   7  chr7_66887202     ZBoe    T    C      0.5      1        2 
   7  chr7_66887202     ZGre    T    C        0      0        2 
   7  chr7_66887202     ZHar    T    C        0      0        2 
   7  chr7_66887202   Sample    T    C        0      0        2 
   7  chr7_66896218     AAsi    G    C        0      0        2 
   7  chr7_66896218     AKia    G    C        0      0        2 
   7  chr7_66896218     AOna    G    C        0      0        2 
   7  chr7_66896218     ASom    G    C        0      0        2 
   7  chr7_66896218     HCab    G    C        0      0        2 
   7  chr7_66896218     HPrz    G    C        0      0        2 
   7  chr7_66896218     ZBoe    G    C      0.5      1        2 
   7  chr7_66896218     ZGre    G    C        0      0        2 
   7  chr7_66896218     ZHar    G    C        0      0        2 
   7  chr7_66896218   Sample    G    C        0      0        2 
   7  chr7_66896267     AAsi    C    T        0      0        2 
   7  chr7_66896267     AKia    C    T        0      0        2 
   7  chr7_66896267     AOna    C    T        0      0        2 
   7  chr7_66896267     ASom    C    T        0      0        2 
   7  chr7_66896267     HCab    C    T        0      0        2 
   7  chr7_66896267     HPrz    C    T        0      0        2 
   7  chr7_66896267     ZBoe    C    T        0      0        2 
   7  chr7_66896267     ZGre    C    T        0      0        2 
   7  chr7_66896267     ZHar    C    T        1      2        2 
   7  chr7_66896267   Sample    C    T        0      0        2 
   7  chr7_66902387     AAsi    A    G        0      0        2 
   7  chr7_66902387     AKia    A    G        1      2        2 
   7  chr7_66902387     AOna    A    G        1      2        2 
   7  chr7_66902387     ASom    A    G        0      0        2 
   7  chr7_66902387     HCab    A    G        0      0        2 
   7  chr7_66902387     HPrz    A    G        0      0        2 
   7  chr7_66902387     ZBoe    A    G        0      0        2 
   7  chr7_66902387     ZGre    A    G        0      0        2 
   7  chr7_66902387     ZHar    A    G        0      0        2 
   7  chr7_66902387   Sample    A    G        0      0        2 
   7  chr7_66902514     AAsi    T    C        0      0        2 
   7  chr7_66902514     AKia    T    C        0      0        2 
   7  chr7_66902514     AOna    T    C        0      0        2 
   7  chr7_66902514     ASom    T    C      0.5      1        2 
   7  chr7_66902514     HCab    T    C        0      0        2 
   7  chr7_66902514     HPrz    T    C        0      0        2 
   7  chr7_66902514     ZBoe    T    C        0      0        2 
   7  chr7_66902514     ZGre    T    C        0      0        2 
   7  chr7_66902514     ZHar    T    C        0      0        2 
   7  chr7_66902514   Sample    T    C        0      0        2 
   7  chr7_66907808     AAsi    G    A        0      0        2 
   7  chr7_66907808     AKia    G    A        0      0        2 
   7  chr7_66907808     AOna    G    A        0      0        2 
   7  chr7_66907808     ASom    G    A        0      0        2 
   7  chr7_66907808     HCab    G    A        0      0        2 
   7  chr7_66907808     HPrz    G    A        0      0        2 
   7  chr7_66907808     ZBoe    G    A        0      0        2 
   7  chr7_66907808     ZGre    G    A        1      2        2 
   7  chr7_66907808     ZHar    G    A        1      2        2 
   7  chr7_66907808   Sample    G    A        0      0        2 
   7  chr7_66911770     AAsi    A    G        0      0        2 
   7  chr7_66911770     AKia    A    G        0      0        2 
   7  chr7_66911770     AOna    A    G        0      0        2 
   7  chr7_66911770     ASom    A    G      0.5      1        2 
   7  chr7_66911770     HCab    A    G        0      0        2 
   7  chr7_66911770     HPrz    A    G        0      0        2 
   7  chr7_66911770     ZBoe    A    G        0      0        2 
   7  chr7_66911770     ZGre    A    G        0      0        2 
   7  chr7_66911770     ZHar    A    G        0      0        2 
   7  chr7_66911770   Sample    A    G        0      0        2 
   7  chr7_66915289     AAsi    C    T        0      0        2 
   7  chr7_66915289     AKia    C    T        0      0        2 
   7  chr7_66915289     AOna    C    T        0      0        2 
   7  chr7_66915289     ASom    C    T        0      0        2 
   7  chr7_66915289     HCab    C    T        0      0        2 
   7  chr7_66915289     HPrz    C    T        0      0        2 
   7  chr7_66915289     ZBoe    C    T      0.5      1        2 
   7  chr7_66915289     ZGre    C    T        1      2        2 
   7  chr7_66915289     ZHar    C    T        0      0        2 
   7  chr7_66915289   Sample    C    T        0      0        2 
   7  chr7_66915331     AAsi    C    A        0      0        2 
   7  chr7_66915331     AKia    C    A        0      0        2 
   7  chr7_66915331     AOna    C    A        0      0        2 
   7  chr7_66915331     ASom    C    A      0.5      1        2 
   7  chr7_66915331     HCab    C    A        0      0        2 
   7  chr7_66915331     HPrz    C    A        0      0        2 
   7  chr7_66915331     ZBoe    C    A        0      0        2 
   7  chr7_66915331     ZGre    C    A        0      0        2 
   7  chr7_66915331     ZHar    C    A        0      0        2 
   7  chr7_66915331   Sample    C    A        0      0        2 
   7  chr7_66923630     AAsi    G    C        0      0        2 
   7  chr7_66923630     AKia    G    C        0      0        2 
   7  chr7_66923630     AOna    G    C        0      0        2 
   7  chr7_66923630     ASom    G    C      0.5      1        2 
   7  chr7_66923630     HCab    G    C        0      0        2 
   7  chr7_66923630     HPrz    G    C        0      0        2 
   7  chr7_66923630     ZBoe    G    C        0      0        2 
   7  chr7_66923630     ZGre    G    C        0      0        2 
   7  chr7_66923630     ZHar    G    C        0      0        2 
   7  chr7_66923630   Sample    G    C        0      0        2 
   7  chr7_66926182     AAsi    G    A        0      0        2 
   7  chr7_66926182     AKia    G    A        0      0        2 
   7  chr7_66926182     AOna    G    A      0.5      1        2 
   7  chr7_66926182     ASom    G    A        0      0        2 
   7  chr7_66926182     HCab    G    A        0      0        2 
   7  chr7_66926182     HPrz    G    A        0      0        2 
   7  chr7_66926182     ZBoe    G    A        0      0        2 
   7  chr7_66926182     ZGre    G    A        0      0        2 
   7  chr7_66926182     ZHar    G    A        0      0        2 
   7  chr7_66926182   Sample    G    A        0      0        2 
   7  chr7_66927911     AAsi    A    T        0      0        2 
   7  chr7_66927911     AKia    A    T        0      0        2 
   7  chr7_66927911     AOna    A    T        0      0        2 
   7  chr7_66927911     ASom    A    T        0      0        2 
   7  chr7_66927911     HCab    A    T        1      2        2 
   7  chr7_66927911     HPrz    A    T        1      2        2 
   7  chr7_66927911     ZBoe    A    T        0      0        2 
   7  chr7_66927911     ZGre    A    T        0      0        2 
   7  chr7_66927911     ZHar    A    T        0      0        2 
   7  chr7_66927911   Sample    A    T        0      0        2 
   7  chr7_66931586     AAsi    T    G      0.5      1        2 
   7  chr7_66931586     AKia    T    G        0      0        2 
   7  chr7_66931586     AOna    T    G        0      0        2 
   7  chr7_66931586     ASom    T    G        0      0        2 
   7  chr7_66931586     HCab    T    G        0      0        2 
   7  chr7_66931586     HPrz    T    G        0      0        2 
   7  chr7_66931586     ZBoe    T    G        0      0        2 
   7  chr7_66931586     ZGre    T    G        0      0        2 
   7  chr7_66931586     ZHar    T    G        0      0        2 
   7  chr7_66931586   Sample    T    G        1      2        2 
   7  chr7_66933889     AAsi    G    T      0.5      1        2 
   7  chr7_66933889     AKia    G    T        0      0        2 
   7  chr7_66933889     AOna    G    T        0      0        2 
   7  chr7_66933889     ASom    G    T        0      0        2 
   7  chr7_66933889     HCab    G    T        0      0        2 
   7  chr7_66933889     HPrz    G    T        0      0        2 
   7  chr7_66933889     ZBoe    G    T        0      0        2 
   7  chr7_66933889     ZGre    G    T        0      0        2 
   7  chr7_66933889     ZHar    G    T        0      0        2 
   7  chr7_66933889   Sample    G    T        1      2        2 
   7  chr7_66944451     AAsi    T    C      0.5      1        2 
   7  chr7_66944451     AKia    T    C        0      0        2 
   7  chr7_66944451     AOna    T    C        0      0        2 
   7  chr7_66944451     ASom    T    C        0      0        2 
   7  chr7_66944451     HCab    T    C        0      0        2 
   7  chr7_66944451     HPrz    T    C        0      0        2 
   7  chr7_66944451     ZBoe    T    C        0      0        2 
   7  chr7_66944451     ZGre    T    C        0      0        2 
   7  chr7_66944451     ZHar    T    C        0      0        2 
   7  chr7_66944451   Sample    T    C        0      0        2 
   7  chr7_66956375     AAsi    G    A      0.5      1        2 
   7  chr7_66956375     AKia    G    A        0      0        2 
   7  chr7_66956375     AOna    G    A        0      0        2 
   7  chr7_66956375     ASom    G    A        0      0        2 
   7  chr7_66956375     HCab    G    A        0      0        2 
   7  chr7_66956375     HPrz    G    A        0      0        2 
   7  chr7_66956375     ZBoe    G    A        0      0        2 
   7  chr7_66956375     ZGre    G    A        0      0        2 
   7  chr7_66956375     ZHar    G    A        0      0        2 
   7  chr7_66956375   Sample    G    A        0      0        2 
   7  chr7_66959777     AAsi    G    A        0      0        2 
   7  chr7_66959777     AKia    G    A        0      0        2 
   7  chr7_66959777     AOna    G    A        0      0        2 
   7  chr7_66959777     ASom    G    A        0      0        2 
   7  chr7_66959777     HCab    G    A      0.5      1        2 
   7  chr7_66959777     HPrz    G    A        0      0        2 
   7  chr7_66959777     ZBoe    G    A        0      0        2 
   7  chr7_66959777     ZGre    G    A        0      0        2 
   7  chr7_66959777     ZHar    G    A        0      0        2 
   7  chr7_66959777   Sample    G    A        0      0        2 
   7  chr7_66962894     AAsi    G    A        0      0        2 
   7  chr7_66962894     AKia    G    A        0      0        2 
   7  chr7_66962894     AOna    G    A        0      0        2 
   7  chr7_66962894     ASom    G    A        0      0        2 
   7  chr7_66962894     HCab    G    A        0      0        2 
   7  chr7_66962894     HPrz    G    A        0      0        2 
   7  chr7_66962894     ZBoe    G    A        0      0        2 
   7  chr7_66962894     ZGre    G    A        1      2        2 
   7  chr7_66962894     ZHar    G    A        0      0        2 
   7  chr7_66962894   Sample    G    A        0      0        2 
   7  chr7_66974978     AAsi    G    A        0      0        2 
   7  chr7_66974978     AKia    G    A        0      0        2 
   7  chr7_66974978     AOna    G    A        0      0        2 
   7  chr7_66974978     ASom    G    A        0      0        2 
   7  chr7_66974978     HCab    G    A        1      2        2 
   7  chr7_66974978     HPrz    G    A        1      2        2 
   7  chr7_66974978     ZBoe    G    A        0      0        2 
   7  chr7_66974978     ZGre    G    A        0      0        2 
   7  chr7_66974978     ZHar    G    A        0      0        2 
   7  chr7_66974978   Sample    G    A        0      0        2 
   7  chr7_66974992     AAsi    G    C      0.5      1        2 
   7  chr7_66974992     AKia    G    C        0      0        2 
   7  chr7_66974992     AOna    G    C        0      0        2 
   7  chr7_66974992     ASom    G    C        0      0        2 
   7  chr7_66974992     HCab    G    C        0      0        2 
   7  chr7_66974992     HPrz    G    C        0      0        2 
   7  chr7_66974992     ZBoe    G    C        0      0        2 
   7  chr7_66974992     ZGre    G    C        0      0        2 
   7  chr7_66974992     ZHar    G    C        0      0        2 
   7  chr7_66974992   Sample    G    C        0      0        2 
   7  chr7_66986337     AAsi    G    A        0      0        2 
   7  chr7_66986337     AKia    G    A        0      0        2 
   7  chr7_66986337     AOna    G    A        0      0        2 
   7  chr7_66986337     ASom    G    A        0      0        2 
   7  chr7_66986337     HCab    G    A        1      2        2 
   7  chr7_66986337     HPrz    G    A        1      2        2 
   7  chr7_66986337     ZBoe    G    A        0      0        2 
   7  chr7_66986337     ZGre    G    A        0      0        2 
   7  chr7_66986337     ZHar    G    A        0      0        2 
   7  chr7_66986337   Sample    G    A        0      0        2 
   7  chr7_66994109     AAsi    A    T        0      0        2 
   7  chr7_66994109     AKia    A    T        0      0        2 
   7  chr7_66994109     AOna    A    T        0      0        2 
   7  chr7_66994109     ASom    A    T        0      0        2 
   7  chr7_66994109     HCab    A    T        1      2        2 
   7  chr7_66994109     HPrz    A    T        1      2        2 
   7  chr7_66994109     ZBoe    A    T        0      0        2 
   7  chr7_66994109     ZGre    A    T        0      0        2 
   7  chr7_66994109     ZHar    A    T        0      0        2 
   7  chr7_66994109   Sample    A    T        0      0        2 
   7  chr7_66997183     AAsi    A    C        0      0        2 
   7  chr7_66997183     AKia    A    C        0      0        2 
   7  chr7_66997183     AOna    A    C        0      0        2 
   7  chr7_66997183     ASom    A    C        0      0        2 
   7  chr7_66997183     HCab    A    C        0      0        2 
   7  chr7_66997183     HPrz    A    C        0      0        2 
   7  chr7_66997183     ZBoe    A    C        0      0        2 
   7  chr7_66997183     ZGre    A    C        0      0        2 
   7  chr7_66997183     ZHar    A    C        1      2        2 
   7  chr7_66997183   Sample    A    C        0      0        2 
   7  chr7_67006381     AAsi    G    C        0      0        2 
   7  chr7_67006381     AKia    G    C        0      0        2 
   7  chr7_67006381     AOna    G    C        0      0        2 
   7  chr7_67006381     ASom    G    C        0      0        2 
   7  chr7_67006381     HCab    G    C      0.5      1        2 
   7  chr7_67006381     HPrz    G    C        1      2        2 
   7  chr7_67006381     ZBoe    G    C        0      0        2 
   7  chr7_67006381     ZGre    G    C        0      0        2 
   7  chr7_67006381     ZHar    G    C        0      0        2 
   7  chr7_67006381   Sample    G    C        0      0        2 
   7  chr7_67006711     AAsi    G    A        0      0        2 
   7  chr7_67006711     AKia    G    A        0      0        2 
   7  chr7_67006711     AOna    G    A        0      0        2 
   7  chr7_67006711     ASom    G    A        0      0        2 
   7  chr7_67006711     HCab    G    A      0.5      1        2 
   7  chr7_67006711     HPrz    G    A        1      2        2 
   7  chr7_67006711     ZBoe    G    A        0      0        2 
   7  chr7_67006711     ZGre    G    A        0      0        2 
   7  chr7_67006711     ZHar    G    A        0      0        2 
   7  chr7_67006711   Sample    G    A        0      0        2 
   7  chr7_67008189     AAsi    C    T        0      0        2 
   7  chr7_67008189     AKia    C    T        0      0        2 
   7  chr7_67008189     AOna    C    T        0      0        2 
   7  chr7_67008189     ASom    C    T        0      0        2 
   7  chr7_67008189     HCab    C    T        1      2        2 
   7  chr7_67008189     HPrz    C    T        1      2        2 
   7  chr7_67008189     ZBoe    C    T        0      0        2 
   7  chr7_67008189     ZGre    C    T        0      0        2 
   7  chr7_67008189     ZHar    C    T        0      0        2 
   7  chr7_67008189   Sample    C    T        0      0        2 
   7  chr7_67011857     AAsi    A    G        0      0        2 
   7  chr7_67011857     AKia    A    G        1      2        2 
   7  chr7_67011857     AOna    A    G        1      2        2 
   7  chr7_67011857     ASom    A    G        0      0        2 
   7  chr7_67011857     HCab    A    G        0      0        2 
   7  chr7_67011857     HPrz    A    G        0      0        2 
   7  chr7_67011857     ZBoe    A    G        0      0        2 
   7  chr7_67011857     ZGre    A    G        0      0        2 
   7  chr7_67011857     ZHar    A    G        0      0        2 
   7  chr7_67011857   Sample    A    G        0      0        2 
   7  chr7_67024686     AAsi    G    A        0      0        2 
   7  chr7_67024686     AKia    G    A        0      0        2 
   7  chr7_67024686     AOna    G    A        0      0        2 
   7  chr7_67024686     ASom    G    A        0      0        2 
   7  chr7_67024686     HCab    G    A        0      0        2 
   7  chr7_67024686     HPrz    G    A        0      0        2 
   7  chr7_67024686     ZBoe    G    A      0.5      1        2 
   7  chr7_67024686     ZGre    G    A        0      0        2 
   7  chr7_67024686     ZHar    G    A        0      0        2 
   7  chr7_67024686   Sample    G    A        0      0        2 
   7  chr7_67042052     AAsi    G    T        0      0        2 
   7  chr7_67042052     AKia    G    T        0      0        2 
   7  chr7_67042052     AOna    G    T        0      0        2 
   7  chr7_67042052     ASom    G    T        0      0        2 
   7  chr7_67042052     HCab    G    T        1      2        2 
   7  chr7_67042052     HPrz    G    T        1      2        2 
   7  chr7_67042052     ZBoe    G    T        0      0        2 
   7  chr7_67042052     ZGre    G    T        0      0        2 
   7  chr7_67042052     ZHar    G    T        0      0        2 
   7  chr7_67042052   Sample    G    T        0      0        2 
   7  chr7_67045453     AAsi    G    T        0      0        2 
   7  chr7_67045453     AKia    G    T        0      0        2 
   7  chr7_67045453     AOna    G    T        0      0        2 
   7  chr7_67045453     ASom    G    T      0.5      1        2 
   7  chr7_67045453     HCab    G    T        0      0        2 
   7  chr7_67045453     HPrz    G    T        0      0        2 
   7  chr7_67045453     ZBoe    G    T        0      0        2 
   7  chr7_67045453     ZGre    G    T        0      0        2 
   7  chr7_67045453     ZHar    G    T        0      0        2 
   7  chr7_67045453   Sample    G    T        0      0        2 
   7  chr7_67049210     AAsi    G    A        0      0        2 
   7  chr7_67049210     AKia    G    A        1      2        2 
   7  chr7_67049210     AOna    G    A      0.5      1        2 
   7  chr7_67049210     ASom    G    A        0      0        2 
   7  chr7_67049210     HCab    G    A        0      0        2 
   7  chr7_67049210     HPrz    G    A        0      0        2 
   7  chr7_67049210     ZBoe    G    A        0      0        2 
   7  chr7_67049210     ZGre    G    A        0      0        2 
   7  chr7_67049210     ZHar    G    A        0      0        2 
   7  chr7_67049210   Sample    G    A        0      0        2 
   7  chr7_67055507     AAsi    G    A        0      0        2 
   7  chr7_67055507     AKia    G    A        0      0        2 
   7  chr7_67055507     AOna    G    A        0      0        2 
   7  chr7_67055507     ASom    G    A        0      0        2 
   7  chr7_67055507     HCab    G    A        1      2        2 
   7  chr7_67055507     HPrz    G    A        1      2        2 
   7  chr7_67055507     ZBoe    G    A        0      0        2 
   7  chr7_67055507     ZGre    G    A        0      0        2 
   7  chr7_67055507     ZHar    G    A        0      0        2 
   7  chr7_67055507   Sample    G    A        0      0        2 
   7  chr7_67059583     AAsi    C    T        0      0        2 
   7  chr7_67059583     AKia    C    T        1      2        2 
   7  chr7_67059583     AOna    C    T        1      2        2 
   7  chr7_67059583     ASom    C    T        0      0        2 
   7  chr7_67059583     HCab    C    T        0      0        2 
   7  chr7_67059583     HPrz    C    T        0      0        2 
   7  chr7_67059583     ZBoe    C    T        0      0        2 
   7  chr7_67059583     ZGre    C    T        0      0        2 
   7  chr7_67059583     ZHar    C    T        0      0        2 
   7  chr7_67059583   Sample    C    T        0      0        2 
   7  chr7_67065741     AAsi    A    G        0      0        2 
   7  chr7_67065741     AKia    A    G        0      0        2 
   7  chr7_67065741     AOna    A    G        0      0        2 
   7  chr7_67065741     ASom    A    G        0      0        2 
   7  chr7_67065741     HCab    A    G        1      2        2 
   7  chr7_67065741     HPrz    A    G        1      2        2 
   7  chr7_67065741     ZBoe    A    G        0      0        2 
   7  chr7_67065741     ZGre    A    G        0      0        2 
   7  chr7_67065741     ZHar    A    G        0      0        2 
   7  chr7_67065741   Sample    A    G        0      0        2 
   7  chr7_67076330     AAsi    G    T        0      0        2 
   7  chr7_67076330     AKia    G    T        0      0        2 
   7  chr7_67076330     AOna    G    T        0      0        2 
   7  chr7_67076330     ASom    G    T        0      0        2 
   7  chr7_67076330     HCab    G    T        1      2        2 
   7  chr7_67076330     HPrz    G    T      0.5      1        2 
   7  chr7_67076330     ZBoe    G    T        0      0        2 
   7  chr7_67076330     ZGre    G    T        0      0        2 
   7  chr7_67076330     ZHar    G    T        0      0        2 
   7  chr7_67076330   Sample    G    T        0      0        2 
   7  chr7_67080862     AAsi    A    G        0      0        2 
   7  chr7_67080862     AKia    A    G        0      0        2 
   7  chr7_67080862     AOna    A    G        0      0        2 
   7  chr7_67080862     ASom    A    G        0      0        2 
   7  chr7_67080862     HCab    A    G        1      2        2 
   7  chr7_67080862     HPrz    A    G      0.5      1        2 
   7  chr7_67080862     ZBoe    A    G        0      0        2 
   7  chr7_67080862     ZGre    A    G        0      0        2 
   7  chr7_67080862     ZHar    A    G        0      0        2 
   7  chr7_67080862   Sample    A    G        0      0        2 
   7  chr7_67104255     AAsi    G    A        1      2        2 
   7  chr7_67104255     AKia    G    A        0      0        2 
   7  chr7_67104255     AOna    G    A        0      0        2 
   7  chr7_67104255     ASom    G    A        0      0        2 
   7  chr7_67104255     HCab    G    A        0      0        2 
   7  chr7_67104255     HPrz    G    A        0      0        2 
   7  chr7_67104255     ZBoe    G    A        0      0        2 
   7  chr7_67104255     ZGre    G    A        0      0        2 
   7  chr7_67104255     ZHar    G    A        0      0        2 
   7  chr7_67104255   Sample    G    A        1      2        2 
   7  chr7_67104509     AAsi    A    G      0.5      1        2 
   7  chr7_67104509     AKia    A    G        0      0        2 
   7  chr7_67104509     AOna    A    G        0      0        2 
   7  chr7_67104509     ASom    A    G        0      0        2 
   7  chr7_67104509     HCab    A    G        0      0        2 
   7  chr7_67104509     HPrz    A    G        0      0        2 
   7  chr7_67104509     ZBoe    A    G        0      0        2 
   7  chr7_67104509     ZGre    A    G        0      0        2 
   7  chr7_67104509     ZHar    A    G        0      0        2 
   7  chr7_67104509   Sample    A    G        1      2        2 
   7  chr7_67122634     AAsi    A    G        0      0        2 
   7  chr7_67122634     AKia    A    G        0      0        2 
   7  chr7_67122634     AOna    A    G        0      0        2 
   7  chr7_67122634     ASom    A    G        0      0        2 
   7  chr7_67122634     HCab    A    G        0      0        2 
   7  chr7_67122634     HPrz    A    G        0      0        2 
   7  chr7_67122634     ZBoe    A    G        0      0        2 
   7  chr7_67122634     ZGre    A    G      0.5      1        2 
   7  chr7_67122634     ZHar    A    G        0      0        2 
   7  chr7_67122634   Sample    A    G        0      0        2 
   7  chr7_67124338     AAsi    C    T        0      0        2 
   7  chr7_67124338     AKia    C    T        0      0        2 
   7  chr7_67124338     AOna    C    T        0      0        2 
   7  chr7_67124338     ASom    C    T        0      0        2 
   7  chr7_67124338     HCab    C    T        0      0        2 
   7  chr7_67124338     HPrz    C    T        0      0        2 
   7  chr7_67124338     ZBoe    C    T      0.5      1        2 
   7  chr7_67124338     ZGre    C    T        0      0        2 
   7  chr7_67124338     ZHar    C    T        0      0        2 
   7  chr7_67124338   Sample    C    T        0      0        2 
   7  chr7_67129961     AAsi    C    A        0      0        2 
   7  chr7_67129961     AKia    C    A        1      2        2 
   7  chr7_67129961     AOna    C    A      0.5      1        2 
   7  chr7_67129961     ASom    C    A        0      0        2 
   7  chr7_67129961     HCab    C    A        0      0        2 
   7  chr7_67129961     HPrz    C    A        0      0        2 
   7  chr7_67129961     ZBoe    C    A        0      0        2 
   7  chr7_67129961     ZGre    C    A        0      0        2 
   7  chr7_67129961     ZHar    C    A        0      0        2 
   7  chr7_67129961   Sample    C    A        0      0        2 
   7  chr7_67132251     AAsi    C    T        0      0        2 
   7  chr7_67132251     AKia    C    T        0      0        2 
   7  chr7_67132251     AOna    C    T      0.5      1        2 
   7  chr7_67132251     ASom    C    T        0      0        2 
   7  chr7_67132251     HCab    C    T        0      0        2 
   7  chr7_67132251     HPrz    C    T        0      0        2 
   7  chr7_67132251     ZBoe    C    T        0      0        2 
   7  chr7_67132251     ZGre    C    T        0      0        2 
   7  chr7_67132251     ZHar    C    T        0      0        2 
   7  chr7_67132251   Sample    C    T        0      0        2 
   7  chr7_67134056     AAsi    C    T        0      0        2 
   7  chr7_67134056     AKia    C    T        0      0        2 
   7  chr7_67134056     AOna    C    T        0      0        2 
   7  chr7_67134056     ASom    C    T        0      0        2 
   7  chr7_67134056     HCab    C    T        0      0        2 
   7  chr7_67134056     HPrz    C    T        0      0        2 
   7  chr7_67134056     ZBoe    C    T        0      0        2 
   7  chr7_67134056     ZGre    C    T      0.5      1        2 
   7  chr7_67134056     ZHar    C    T        0      0        2 
   7  chr7_67134056   Sample    C    T        0      0        2 
   7  chr7_67138669     AAsi    G    A        0      0        2 
   7  chr7_67138669     AKia    G    A        0      0        2 
   7  chr7_67138669     AOna    G    A        0      0        2 
   7  chr7_67138669     ASom    G    A        0      0        2 
   7  chr7_67138669     HCab    G    A        1      2        2 
   7  chr7_67138669     HPrz    G    A        1      2        2 
   7  chr7_67138669     ZBoe    G    A        0      0        2 
   7  chr7_67138669     ZGre    G    A        0      0        2 
   7  chr7_67138669     ZHar    G    A        0      0        2 
   7  chr7_67138669   Sample    G    A        0      0        2 
   7  chr7_67147793     AAsi    G    A        0      0        2 
   7  chr7_67147793     AKia    G    A        0      0        2 
   7  chr7_67147793     AOna    G    A        0      0        2 
   7  chr7_67147793     ASom    G    A        0      0        2 
   7  chr7_67147793     HCab    G    A      0.5      1        2 
   7  chr7_67147793     HPrz    G    A        0      0        2 
   7  chr7_67147793     ZBoe    G    A        0      0        2 
   7  chr7_67147793     ZGre    G    A        0      0        2 
   7  chr7_67147793     ZHar    G    A        0      0        2 
   7  chr7_67147793   Sample    G    A        0      0        2 
   7  chr7_67154643     AAsi    G    C        1      2        2 
   7  chr7_67154643     AKia    G    C        1      2        2 
   7  chr7_67154643     AOna    G    C        1      2        2 
   7  chr7_67154643     ASom    G    C        1      2        2 
   7  chr7_67154643     HCab    G    C        0      0        2 
   7  chr7_67154643     HPrz    G    C        0      0        2 
   7  chr7_67154643     ZBoe    G    C        0      0        2 
   7  chr7_67154643     ZGre    G    C        0      0        2 
   7  chr7_67154643     ZHar    G    C        0      0        2 
   7  chr7_67154643   Sample    G    C        1      2        2 
   7  chr7_67160249     AAsi    T    C        0      0        2 
   7  chr7_67160249     AKia    T    C        0      0        2 
   7  chr7_67160249     AOna    T    C        0      0        2 
   7  chr7_67160249     ASom    T    C        0      0        2 
   7  chr7_67160249     HCab    T    C        0      0        2 
   7  chr7_67160249     HPrz    T    C        0      0        2 
   7  chr7_67160249     ZBoe    T    C        1      2        2 
   7  chr7_67160249     ZGre    T    C        0      0        2 
   7  chr7_67160249     ZHar    T    C        0      0        2 
   7  chr7_67160249   Sample    T    C        0      0        2 
   7  chr7_67164064     AAsi    T    C        0      0        2 
   7  chr7_67164064     AKia    T    C        0      0        2 
   7  chr7_67164064     AOna    T    C        0      0        2 
   7  chr7_67164064     ASom    T    C        0      0        2 
   7  chr7_67164064     HCab    T    C        1      2        2 
   7  chr7_67164064     HPrz    T    C        1      2        2 
   7  chr7_67164064     ZBoe    T    C        0      0        2 
   7  chr7_67164064     ZGre    T    C        0      0        2 
   7  chr7_67164064     ZHar    T    C        0      0        2 
   7  chr7_67164064   Sample    T    C        0      0        2 
   7  chr7_67164296     AAsi    T    C        0      0        2 
   7  chr7_67164296     AKia    T    C        0      0        2 
   7  chr7_67164296     AOna    T    C        0      0        2 
   7  chr7_67164296     ASom    T    C        0      0        2 
   7  chr7_67164296     HCab    T    C        0      0        2 
   7  chr7_67164296     HPrz    T    C        0      0        2 
   7  chr7_67164296     ZBoe    T    C        1      2        2 
   7  chr7_67164296     ZGre    T    C        0      0        2 
   7  chr7_67164296     ZHar    T    C        0      0        2 
   7  chr7_67164296   Sample    T    C        0      0        2 
   7  chr7_67172122     AAsi    G    A        0      0        2 
   7  chr7_67172122     AKia    G    A        0      0        2 
   7  chr7_67172122     AOna    G    A        0      0        2 
   7  chr7_67172122     ASom    G    A        0      0        2 
   7  chr7_67172122     HCab    G    A        0      0        2 
   7  chr7_67172122     HPrz    G    A        0      0        2 
   7  chr7_67172122     ZBoe    G    A        1      2        2 
   7  chr7_67172122     ZGre    G    A        0      0        2 
   7  chr7_67172122     ZHar    G    A        0      0        2 
   7  chr7_67172122   Sample    G    A        0      0        2 
   7  chr7_67173969     AAsi    T    C        0      0        2 
   7  chr7_67173969     AKia    T    C        0      0        2 
   7  chr7_67173969     AOna    T    C        0      0        2 
   7  chr7_67173969     ASom    T    C        0      0        2 
   7  chr7_67173969     HCab    T    C        0      0        2 
   7  chr7_67173969     HPrz    T    C        0      0        2 
   7  chr7_67173969     ZBoe    T    C      0.5      1        2 
   7  chr7_67173969     ZGre    T    C        0      0        2 
   7  chr7_67173969     ZHar    T    C        0      0        2 
   7  chr7_67173969   Sample    T    C        0      0        2 
   7  chr7_67174382     AAsi    A    G      0.5      1        2 
   7  chr7_67174382     AKia    A    G        0      0        2 
   7  chr7_67174382     AOna    A    G        0      0        2 
   7  chr7_67174382     ASom    A    G        0      0        2 
   7  chr7_67174382     HCab    A    G        0      0        2 
   7  chr7_67174382     HPrz    A    G        0      0        2 
   7  chr7_67174382     ZBoe    A    G        0      0        2 
   7  chr7_67174382     ZGre    A    G        0      0        2 
   7  chr7_67174382     ZHar    A    G        0      0        2 
   7  chr7_67174382   Sample    A    G        0      0        2 
   7  chr7_67182946     AAsi    A    G        1      2        2 
   7  chr7_67182946     AKia    A    G        0      0        2 
   7  chr7_67182946     AOna    A    G        0      0        2 
   7  chr7_67182946     ASom    A    G        1      2        2 
   7  chr7_67182946     HCab    A    G        0      0        2 
   7  chr7_67182946     HPrz    A    G        0      0        2 
   7  chr7_67182946     ZBoe    A    G        0      0        2 
   7  chr7_67182946     ZGre    A    G        0      0        2 
   7  chr7_67182946     ZHar    A    G        0      0        2 
   7  chr7_67182946   Sample    A    G        1      2        2 
   7  chr7_67184171     AAsi    C    T        0      0        2 
   7  chr7_67184171     AKia    C    T        0      0        2 
   7  chr7_67184171     AOna    C    T        0      0        2 
   7  chr7_67184171     ASom    C    T        0      0        2 
   7  chr7_67184171     HCab    C    T        1      2        2 
   7  chr7_67184171     HPrz    C    T        1      2        2 
   7  chr7_67184171     ZBoe    C    T        0      0        2 
   7  chr7_67184171     ZGre    C    T        0      0        2 
   7  chr7_67184171     ZHar    C    T        0      0        2 
   7  chr7_67184171   Sample    C    T        0      0        2 
   7  chr7_67185613     AAsi    A    C      0.5      1        2 
   7  chr7_67185613     AKia    A    C        0      0        2 
   7  chr7_67185613     AOna    A    C        0      0        2 
   7  chr7_67185613     ASom    A    C        0      0        2 
   7  chr7_67185613     HCab    A    C        0      0        2 
   7  chr7_67185613     HPrz    A    C        0      0        2 
   7  chr7_67185613     ZBoe    A    C        0      0        2 
   7  chr7_67185613     ZGre    A    C        0      0        2 
   7  chr7_67185613     ZHar    A    C        0      0        2 
   7  chr7_67185613   Sample    A    C        0      0        2 
   7  chr7_67186964     AAsi    T    C        0      0        2 
   7  chr7_67186964     AKia    T    C        0      0        2 
   7  chr7_67186964     AOna    T    C        0      0        2 
   7  chr7_67186964     ASom    T    C        0      0        2 
   7  chr7_67186964     HCab    T    C        0      0        2 
   7  chr7_67186964     HPrz    T    C      0.5      1        2 
   7  chr7_67186964     ZBoe    T    C        0      0        2 
   7  chr7_67186964     ZGre    T    C        0      0        2 
   7  chr7_67186964     ZHar    T    C        0      0        2 
   7  chr7_67186964   Sample    T    C        0      0        2 
   7  chr7_67192204     AAsi    A    G        0      0        2 
   7  chr7_67192204     AKia    A    G        1      2        2 
   7  chr7_67192204     AOna    A    G      0.5      1        2 
   7  chr7_67192204     ASom    A    G        0      0        2 
   7  chr7_67192204     HCab    A    G        0      0        2 
   7  chr7_67192204     HPrz    A    G        0      0        2 
   7  chr7_67192204     ZBoe    A    G        0      0        2 
   7  chr7_67192204     ZGre    A    G        0      0        2 
   7  chr7_67192204     ZHar    A    G        0      0        2 
   7  chr7_67192204   Sample    A    G        0      0        2 
   7  chr7_67193142     AAsi    T    C        0      0        2 
   7  chr7_67193142     AKia    T    C        0      0        2 
   7  chr7_67193142     AOna    T    C        0      0        2 
   7  chr7_67193142     ASom    T    C        0      0        2 
   7  chr7_67193142     HCab    T    C        1      2        2 
   7  chr7_67193142     HPrz    T    C        1      2        2 
   7  chr7_67193142     ZBoe    T    C        0      0        2 
   7  chr7_67193142     ZGre    T    C        0      0        2 
   7  chr7_67193142     ZHar    T    C        0      0        2 
   7  chr7_67193142   Sample    T    C        0      0        2 
   7  chr7_67199027     AAsi    T    C        0      0        2 
   7  chr7_67199027     AKia    T    C        0      0        2 
   7  chr7_67199027     AOna    T    C        0      0        2 
   7  chr7_67199027     ASom    T    C        0      0        2 
   7  chr7_67199027     HCab    T    C        1      2        2 
   7  chr7_67199027     HPrz    T    C        1      2        2 
   7  chr7_67199027     ZBoe    T    C        0      0        2 
   7  chr7_67199027     ZGre    T    C        0      0        2 
   7  chr7_67199027     ZHar    T    C        0      0        2 
   7  chr7_67199027   Sample    T    C        0      0        2 
   7  chr7_67206494     AAsi    T    C        0      0        2 
   7  chr7_67206494     AKia    T    C      0.5      1        2 
   7  chr7_67206494     AOna    T    C        0      0        2 
   7  chr7_67206494     ASom    T    C        0      0        2 
   7  chr7_67206494     HCab    T    C        0      0        2 
   7  chr7_67206494     HPrz    T    C        0      0        2 
   7  chr7_67206494     ZBoe    T    C        0      0        2 
   7  chr7_67206494     ZGre    T    C        0      0        2 
   7  chr7_67206494     ZHar    T    C        0      0        2 
   7  chr7_67206494   Sample    T    C        0      0        2 
   7  chr7_67206518     AAsi    A    G        0      0        2 
   7  chr7_67206518     AKia    A    G      0.5      1        2 
   7  chr7_67206518     AOna    A    G      0.5      1        2 
   7  chr7_67206518     ASom    A    G        0      0        2 
   7  chr7_67206518     HCab    A    G        0      0        2 
   7  chr7_67206518     HPrz    A    G        0      0        2 
   7  chr7_67206518     ZBoe    A    G        0      0        2 
   7  chr7_67206518     ZGre    A    G        0      0        2 
   7  chr7_67206518     ZHar    A    G        0      0        2 
   7  chr7_67206518   Sample    A    G        0      0        2 
   7  chr7_67206541     AAsi    C    T        0      0        2 
   7  chr7_67206541     AKia    C    T      0.5      1        2 
   7  chr7_67206541     AOna    C    T        1      2        2 
   7  chr7_67206541     ASom    C    T        0      0        2 
   7  chr7_67206541     HCab    C    T        0      0        2 
   7  chr7_67206541     HPrz    C    T        0      0        2 
   7  chr7_67206541     ZBoe    C    T        0      0        2 
   7  chr7_67206541     ZGre    C    T        0      0        2 
   7  chr7_67206541     ZHar    C    T        0      0        2 
   7  chr7_67206541   Sample    C    T        0      0        2 
   7  chr7_67211017     AAsi    G    A        0      0        2 
   7  chr7_67211017     AKia    G    A        0      0        2 
   7  chr7_67211017     AOna    G    A        0      0        2 
   7  chr7_67211017     ASom    G    A        0      0        2 
   7  chr7_67211017     HCab    G    A        0      0        2 
   7  chr7_67211017     HPrz    G    A        0      0        2 
   7  chr7_67211017     ZBoe    G    A        0      0        2 
   7  chr7_67211017     ZGre    G    A        1      2        2 
   7  chr7_67211017     ZHar    G    A        0      0        2 
   7  chr7_67211017   Sample    G    A        0      0        2 
   7  chr7_67212090     AAsi    T    C        1      2        2 
   7  chr7_67212090     AKia    T    C        0      0        2 
   7  chr7_67212090     AOna    T    C        0      0        2 
   7  chr7_67212090     ASom    T    C        1      2        2 
   7  chr7_67212090     HCab    T    C        0      0        2 
   7  chr7_67212090     HPrz    T    C        0      0        2 
   7  chr7_67212090     ZBoe    T    C        0      0        2 
   7  chr7_67212090     ZGre    T    C        0      0        2 
   7  chr7_67212090     ZHar    T    C        0      0        2 
   7  chr7_67212090   Sample    T    C        1      2        2 
   7  chr7_67215263     AAsi    A    G        0      0        2 
   7  chr7_67215263     AKia    A    G        0      0        2 
   7  chr7_67215263     AOna    A    G        0      0        2 
   7  chr7_67215263     ASom    A    G        0      0        2 
   7  chr7_67215263     HCab    A    G        0      0        2 
   7  chr7_67215263     HPrz    A    G        0      0        2 
   7  chr7_67215263     ZBoe    A    G        0      0        2 
   7  chr7_67215263     ZGre    A    G        0      0        2 
   7  chr7_67215263     ZHar    A    G        1      2        2 
   7  chr7_67215263   Sample    A    G        0      0        2 
   7  chr7_67218985     AAsi    A    G        0      0        2 
   7  chr7_67218985     AKia    A    G        0      0        2 
   7  chr7_67218985     AOna    A    G        0      0        2 
   7  chr7_67218985     ASom    A    G        0      0        2 
   7  chr7_67218985     HCab    A    G        0      0        2 
   7  chr7_67218985     HPrz    A    G        0      0        2 
   7  chr7_67218985     ZBoe    A    G        1      2        2 
   7  chr7_67218985     ZGre    A    G        0      0        2 
   7  chr7_67218985     ZHar    A    G        0      0        2 
   7  chr7_67218985   Sample    A    G        0      0        2 
   7  chr7_67220010     AAsi    T    C        0      0        2 
   7  chr7_67220010     AKia    T    C      0.5      1        2 
   7  chr7_67220010     AOna    T    C        0      0        2 
   7  chr7_67220010     ASom    T    C        0      0        2 
   7  chr7_67220010     HCab    T    C        0      0        2 
   7  chr7_67220010     HPrz    T    C        0      0        2 
   7  chr7_67220010     ZBoe    T    C        0      0        2 
   7  chr7_67220010     ZGre    T    C        0      0        2 
   7  chr7_67220010     ZHar    T    C        0      0        2 
   7  chr7_67220010   Sample    T    C        0      0        2 
   7  chr7_67231175     AAsi    G    A        0      0        2 
   7  chr7_67231175     AKia    G    A      0.5      1        2 
   7  chr7_67231175     AOna    G    A      0.5      1        2 
   7  chr7_67231175     ASom    G    A        0      0        2 
   7  chr7_67231175     HCab    G    A        0      0        2 
   7  chr7_67231175     HPrz    G    A        0      0        2 
   7  chr7_67231175     ZBoe    G    A        1      2        2 
   7  chr7_67231175     ZGre    G    A        1      2        2 
   7  chr7_67231175     ZHar    G    A        1      2        2 
   7  chr7_67231175   Sample    G    A        0      0        2 
   7  chr7_67231187     AAsi    C    T        0      0        2 
   7  chr7_67231187     AKia    C    T        0      0        2 
   7  chr7_67231187     AOna    C    T        0      0        2 
   7  chr7_67231187     ASom    C    T        0      0        2 
   7  chr7_67231187     HCab    C    T        1      2        2 
   7  chr7_67231187     HPrz    C    T        1      2        2 
   7  chr7_67231187     ZBoe    C    T        0      0        2 
   7  chr7_67231187     ZGre    C    T        0      0        2 
   7  chr7_67231187     ZHar    C    T        0      0        2 
   7  chr7_67231187   Sample    C    T        0      0        2 
   7  chr7_67231337     AAsi    T    C        0      0        2 
   7  chr7_67231337     AKia    T    C        0      0        2 
   7  chr7_67231337     AOna    T    C        0      0        2 
   7  chr7_67231337     ASom    T    C        1      2        2 
   7  chr7_67231337     HCab    T    C        0      0        2 
   7  chr7_67231337     HPrz    T    C        0      0        2 
   7  chr7_67231337     ZBoe    T    C        0      0        2 
   7  chr7_67231337     ZGre    T    C        0      0        2 
   7  chr7_67231337     ZHar    T    C        0      0        2 
   7  chr7_67231337   Sample    T    C        0      0        2 
   7  chr7_67238954     AAsi    C    T        0      0        2 
   7  chr7_67238954     AKia    C    T        0      0        2 
   7  chr7_67238954     AOna    C    T        0      0        2 
   7  chr7_67238954     ASom    C    T        0      0        2 
   7  chr7_67238954     HCab    C    T        1      2        2 
   7  chr7_67238954     HPrz    C    T        1      2        2 
   7  chr7_67238954     ZBoe    C    T        0      0        2 
   7  chr7_67238954     ZGre    C    T        0      0        2 
   7  chr7_67238954     ZHar    C    T        0      0        2 
   7  chr7_67238954   Sample    C    T        0      0        2 
   7  chr7_67241576     AAsi    T    G        0      0        2 
   7  chr7_67241576     AKia    T    G        0      0        2 
   7  chr7_67241576     AOna    T    G        0      0        2 
   7  chr7_67241576     ASom    T    G        0      0        2 
   7  chr7_67241576     HCab    T    G        0      0        2 
   7  chr7_67241576     HPrz    T    G        0      0        2 
   7  chr7_67241576     ZBoe    T    G        1      2        2 
   7  chr7_67241576     ZGre    T    G        0      0        2 
   7  chr7_67241576     ZHar    T    G        0      0        2 
   7  chr7_67241576   Sample    T    G        0      0        2 
   7  chr7_67250151     AAsi    T    C        0      0        2 
   7  chr7_67250151     AKia    T    C      0.5      1        2 
   7  chr7_67250151     AOna    T    C        0      0        2 
   7  chr7_67250151     ASom    T    C        0      0        2 
   7  chr7_67250151     HCab    T    C        0      0        2 
   7  chr7_67250151     HPrz    T    C        0      0        2 
   7  chr7_67250151     ZBoe    T    C        0      0        2 
   7  chr7_67250151     ZGre    T    C        0      0        2 
   7  chr7_67250151     ZHar    T    C        0      0        2 
   7  chr7_67250151   Sample    T    C        0      0        2 
   7  chr7_67259743     AAsi    T    C        0      0        2 
   7  chr7_67259743     AKia    T    C        0      0        2 
   7  chr7_67259743     AOna    T    C        0      0        2 
   7  chr7_67259743     ASom    T    C        1      2        2 
   7  chr7_67259743     HCab    T    C        0      0        2 
   7  chr7_67259743     HPrz    T    C        0      0        2 
   7  chr7_67259743     ZBoe    T    C        0      0        2 
   7  chr7_67259743     ZGre    T    C        0      0        2 
   7  chr7_67259743     ZHar    T    C        0      0        2 
   7  chr7_67259743   Sample    T    C        0      0        2 
   7  chr7_67260231     AAsi    T    C        0      0        2 
   7  chr7_67260231     AKia    T    C        0      0        2 
   7  chr7_67260231     AOna    T    C        0      0        2 
   7  chr7_67260231     ASom    T    C        0      0        2 
   7  chr7_67260231     HCab    T    C        0      0        2 
   7  chr7_67260231     HPrz    T    C      0.5      1        2 
   7  chr7_67260231     ZBoe    T    C        0      0        2 
   7  chr7_67260231     ZGre    T    C        0      0        2 
   7  chr7_67260231     ZHar    T    C        0      0        2 
   7  chr7_67260231   Sample    T    C        0      0        2 
   7  chr7_67260695     AAsi    A    G        0      0        2 
   7  chr7_67260695     AKia    A    G        0      0        2 
   7  chr7_67260695     AOna    A    G        0      0        2 
   7  chr7_67260695     ASom    A    G        0      0        2 
   7  chr7_67260695     HCab    A    G        0      0        2 
   7  chr7_67260695     HPrz    A    G        0      0        2 
   7  chr7_67260695     ZBoe    A    G        1      2        2 
   7  chr7_67260695     ZGre    A    G        0      0        2 
   7  chr7_67260695     ZHar    A    G        0      0        2 
   7  chr7_67260695   Sample    A    G        0      0        2 
   7  chr7_67263917     AAsi    A    G        0      0        2 
   7  chr7_67263917     AKia    A    G        0      0        2 
   7  chr7_67263917     AOna    A    G        0      0        2 
   7  chr7_67263917     ASom    A    G        0      0        2 
   7  chr7_67263917     HCab    A    G      0.5      1        2 
   7  chr7_67263917     HPrz    A    G        0      0        2 
   7  chr7_67263917     ZBoe    A    G        0      0        2 
   7  chr7_67263917     ZGre    A    G        0      0        2 
   7  chr7_67263917     ZHar    A    G        0      0        2 
   7  chr7_67263917   Sample    A    G        0      0        2 
   7  chr7_67264579     AAsi    T    C        0      0        2 
   7  chr7_67264579     AKia    T    C        0      0        2 
   7  chr7_67264579     AOna    T    C        0      0        2 
   7  chr7_67264579     ASom    T    C        0      0        2 
   7  chr7_67264579     HCab    T    C        0      0        2 
   7  chr7_67264579     HPrz    T    C        0      0        2 
   7  chr7_67264579     ZBoe    T    C        0      0        2 
   7  chr7_67264579     ZGre    T    C      0.5      1        2 
   7  chr7_67264579     ZHar    T    C        0      0        2 
   7  chr7_67264579   Sample    T    C        0      0        2 
   7  chr7_67264963     AAsi    A    G        0      0        2 
   7  chr7_67264963     AKia    A    G        0      0        2 
   7  chr7_67264963     AOna    A    G        0      0        2 
   7  chr7_67264963     ASom    A    G        0      0        2 
   7  chr7_67264963     HCab    A    G        0      0        2 
   7  chr7_67264963     HPrz    A    G        0      0        2 
   7  chr7_67264963     ZBoe    A    G        0      0        2 
   7  chr7_67264963     ZGre    A    G        0      0        2 
   7  chr7_67264963     ZHar    A    G      0.5      1        2 
   7  chr7_67264963   Sample    A    G        0      0        2 
   7  chr7_67271295     AAsi    A    G        0      0        2 
   7  chr7_67271295     AKia    A    G        0      0        2 
   7  chr7_67271295     AOna    A    G        0      0        2 
   7  chr7_67271295     ASom    A    G        0      0        2 
   7  chr7_67271295     HCab    A    G        1      2        2 
   7  chr7_67271295     HPrz    A    G        0      0        2 
   7  chr7_67271295     ZBoe    A    G        0      0        2 
   7  chr7_67271295     ZGre    A    G        0      0        2 
   7  chr7_67271295     ZHar    A    G        0      0        2 
   7  chr7_67271295   Sample    A    G        0      0        2 
   7  chr7_67278745     AAsi    A    G        0      0        2 
   7  chr7_67278745     AKia    A    G        0      0        2 
   7  chr7_67278745     AOna    A    G        0      0        2 
   7  chr7_67278745     ASom    A    G        0      0        2 
   7  chr7_67278745     HCab    A    G        0      0        2 
   7  chr7_67278745     HPrz    A    G        0      0        2 
   7  chr7_67278745     ZBoe    A    G        0      0        2 
   7  chr7_67278745     ZGre    A    G      0.5      1        2 
   7  chr7_67278745     ZHar    A    G        0      0        2 
   7  chr7_67278745   Sample    A    G        0      0        2 
   7  chr7_67279122     AAsi    A    G        0      0        2 
   7  chr7_67279122     AKia    A    G        0      0        2 
   7  chr7_67279122     AOna    A    G        0      0        2 
   7  chr7_67279122     ASom    A    G        0      0        2 
   7  chr7_67279122     HCab    A    G        0      0        2 
   7  chr7_67279122     HPrz    A    G        0      0        2 
   7  chr7_67279122     ZBoe    A    G        1      2        2 
   7  chr7_67279122     ZGre    A    G        1      2        2 
   7  chr7_67279122     ZHar    A    G        1      2        2 
   7  chr7_67279122   Sample    A    G        0      0        2 
   7  chr7_67292897     AAsi    A    G        0      0        2 
   7  chr7_67292897     AKia    A    G        0      0        2 
   7  chr7_67292897     AOna    A    G        0      0        2 
   7  chr7_67292897     ASom    A    G        0      0        2 
   7  chr7_67292897     HCab    A    G        0      0        2 
   7  chr7_67292897     HPrz    A    G        0      0        2 
   7  chr7_67292897     ZBoe    A    G        0      0        2 
   7  chr7_67292897     ZGre    A    G        1      2        2 
   7  chr7_67292897     ZHar    A    G        0      0        2 
   7  chr7_67292897   Sample    A    G        0      0        2 
   7  chr7_67295864     AAsi    A    G        0      0        2 
   7  chr7_67295864     AKia    A    G        0      0        2 
   7  chr7_67295864     AOna    A    G        0      0        2 
   7  chr7_67295864     ASom    A    G        0      0        2 
   7  chr7_67295864     HCab    A    G        0      0        2 
   7  chr7_67295864     HPrz    A    G        0      0        2 
   7  chr7_67295864     ZBoe    A    G        0      0        2 
   7  chr7_67295864     ZGre    A    G        0      0        2 
   7  chr7_67295864     ZHar    A    G      0.5      1        2 
   7  chr7_67295864   Sample    A    G        0      0        2 
   7  chr7_67296887     AAsi    T    C        0      0        2 
   7  chr7_67296887     AKia    T    C        0      0        2 
   7  chr7_67296887     AOna    T    C        0      0        2 
   7  chr7_67296887     ASom    T    C        0      0        2 
   7  chr7_67296887     HCab    T    C        1      2        2 
   7  chr7_67296887     HPrz    T    C        1      2        2 
   7  chr7_67296887     ZBoe    T    C        0      0        2 
   7  chr7_67296887     ZGre    T    C        0      0        2 
   7  chr7_67296887     ZHar    T    C        0      0        2 
   7  chr7_67296887   Sample    T    C        0      0        2 
   7  chr7_67298647     AAsi    C    T        0      0        2 
   7  chr7_67298647     AKia    C    T        0      0        2 
   7  chr7_67298647     AOna    C    T        0      0        2 
   7  chr7_67298647     ASom    C    T        0      0        2 
   7  chr7_67298647     HCab    C    T        1      2        2 
   7  chr7_67298647     HPrz    C    T        1      2        2 
   7  chr7_67298647     ZBoe    C    T        0      0        2 
   7  chr7_67298647     ZGre    C    T        0      0        2 
   7  chr7_67298647     ZHar    C    T        0      0        2 
   7  chr7_67298647   Sample    C    T        0      0        2 
   7  chr7_67301444     AAsi    G    A        0      0        2 
   7  chr7_67301444     AKia    G    A        0      0        2 
   7  chr7_67301444     AOna    G    A        0      0        2 
   7  chr7_67301444     ASom    G    A        0      0        2 
   7  chr7_67301444     HCab    G    A        1      2        2 
   7  chr7_67301444     HPrz    G    A        1      2        2 
   7  chr7_67301444     ZBoe    G    A        0      0        2 
   7  chr7_67301444     ZGre    G    A        0      0        2 
   7  chr7_67301444     ZHar    G    A        0      0        2 
   7  chr7_67301444   Sample    G    A        0      0        2 
   7  chr7_67301572     AAsi    G    T        0      0        2 
   7  chr7_67301572     AKia    G    T        0      0        2 
   7  chr7_67301572     AOna    G    T      0.5      1        2 
   7  chr7_67301572     ASom    G    T        0      0        2 
   7  chr7_67301572     HCab    G    T        0      0        2 
   7  chr7_67301572     HPrz    G    T        0      0        2 
   7  chr7_67301572     ZBoe    G    T        0      0        2 
   7  chr7_67301572     ZGre    G    T        0      0        2 
   7  chr7_67301572     ZHar    G    T        0      0        2 
   7  chr7_67301572   Sample    G    T        0      0        2 
   7  chr7_67301648     AAsi    C    G        0      0        2 
   7  chr7_67301648     AKia    C    G        0      0        2 
   7  chr7_67301648     AOna    C    G        0      0        2 
   7  chr7_67301648     ASom    C    G        0      0        2 
   7  chr7_67301648     HCab    C    G      0.5      1        2 
   7  chr7_67301648     HPrz    C    G        1      2        2 
   7  chr7_67301648     ZBoe    C    G        0      0        2 
   7  chr7_67301648     ZGre    C    G        0      0        2 
   7  chr7_67301648     ZHar    C    G        0      0        2 
   7  chr7_67301648   Sample    C    G        0      0        2 
   7  chr7_67303953     AAsi    T    C        0      0        2 
   7  chr7_67303953     AKia    T    C        1      2        2 
   7  chr7_67303953     AOna    T    C        0      0        2 
   7  chr7_67303953     ASom    T    C        0      0        2 
   7  chr7_67303953     HCab    T    C        0      0        2 
   7  chr7_67303953     HPrz    T    C        0      0        2 
   7  chr7_67303953     ZBoe    T    C        0      0        2 
   7  chr7_67303953     ZGre    T    C        0      0        2 
   7  chr7_67303953     ZHar    T    C        0      0        2 
   7  chr7_67303953   Sample    T    C        0      0        2 
   7  chr7_67309436     AAsi    T    C        0      0        2 
   7  chr7_67309436     AKia    T    C        0      0        2 
   7  chr7_67309436     AOna    T    C      0.5      1        2 
   7  chr7_67309436     ASom    T    C        0      0        2 
   7  chr7_67309436     HCab    T    C      0.5      1        2 
   7  chr7_67309436     HPrz    T    C        0      0        2 
   7  chr7_67309436     ZBoe    T    C        0      0        2 
   7  chr7_67309436     ZGre    T    C        0      0        2 
   7  chr7_67309436     ZHar    T    C        0      0        2 
   7  chr7_67309436   Sample    T    C        0      0        2 
   7  chr7_67328902     AAsi    T    C        0      0        2 
   7  chr7_67328902     AKia    T    C        0      0        2 
   7  chr7_67328902     AOna    T    C        0      0        2 
   7  chr7_67328902     ASom    T    C        0      0        2 
   7  chr7_67328902     HCab    T    C        0      0        2 
   7  chr7_67328902     HPrz    T    C        0      0        2 
   7  chr7_67328902     ZBoe    T    C        1      2        2 
   7  chr7_67328902     ZGre    T    C        0      0        2 
   7  chr7_67328902     ZHar    T    C        0      0        2 
   7  chr7_67328902   Sample    T    C        0      0        2 
   7  chr7_67333419     AAsi    T    C        0      0        2 
   7  chr7_67333419     AKia    T    C        0      0        2 
   7  chr7_67333419     AOna    T    C        0      0        2 
   7  chr7_67333419     ASom    T    C        0      0        2 
   7  chr7_67333419     HCab    T    C        1      2        2 
   7  chr7_67333419     HPrz    T    C        1      2        2 
   7  chr7_67333419     ZBoe    T    C        0      0        2 
   7  chr7_67333419     ZGre    T    C        0      0        2 
   7  chr7_67333419     ZHar    T    C        0      0        2 
   7  chr7_67333419   Sample    T    C        0      0        2 
   7  chr7_67338061     AAsi    T    C        0      0        2 
   7  chr7_67338061     AKia    T    C        0      0        2 
   7  chr7_67338061     AOna    T    C        0      0        2 
   7  chr7_67338061     ASom    T    C        0      0        2 
   7  chr7_67338061     HCab    T    C        0      0        2 
   7  chr7_67338061     HPrz    T    C        0      0        2 
   7  chr7_67338061     ZBoe    T    C      0.5      1        2 
   7  chr7_67338061     ZGre    T    C        1      2        2 
   7  chr7_67338061     ZHar    T    C        0      0        2 
   7  chr7_67338061   Sample    T    C        0      0        2 
   7  chr7_67346642     AAsi    A    T        0      0        2 
   7  chr7_67346642     AKia    A    T        0      0        2 
   7  chr7_67346642     AOna    A    T        0      0        2 
   7  chr7_67346642     ASom    A    T        0      0        2 
   7  chr7_67346642     HCab    A    T      0.5      1        2 
   7  chr7_67346642     HPrz    A    T      0.5      1        2 
   7  chr7_67346642     ZBoe    A    T        0      0        2 
   7  chr7_67346642     ZGre    A    T        0      0        2 
   7  chr7_67346642     ZHar    A    T        0      0        2 
   7  chr7_67346642   Sample    A    T        0      0        2 
   7  chr7_67353926     AAsi    C    A        0      0        2 
   7  chr7_67353926     AKia    C    A        0      0        2 
   7  chr7_67353926     AOna    C    A        0      0        2 
   7  chr7_67353926     ASom    C    A        0      0        2 
   7  chr7_67353926     HCab    C    A        1      2        2 
   7  chr7_67353926     HPrz    C    A        1      2        2 
   7  chr7_67353926     ZBoe    C    A        0      0        2 
   7  chr7_67353926     ZGre    C    A        0      0        2 
   7  chr7_67353926     ZHar    C    A        0      0        2 
   7  chr7_67353926   Sample    C    A        0      0        2 
   7  chr7_67355493     AAsi    G    C        0      0        2 
   7  chr7_67355493     AKia    G    C        0      0        2 
   7  chr7_67355493     AOna    G    C        0      0        2 
   7  chr7_67355493     ASom    G    C        0      0        2 
   7  chr7_67355493     HCab    G    C        0      0        2 
   7  chr7_67355493     HPrz    G    C        0      0        2 
   7  chr7_67355493     ZBoe    G    C      0.5      1        2 
   7  chr7_67355493     ZGre    G    C        0      0        2 
   7  chr7_67355493     ZHar    G    C        0      0        2 
   7  chr7_67355493   Sample    G    C        0      0        2 
   7  chr7_67363813     AAsi    C    T        0      0        2 
   7  chr7_67363813     AKia    C    T        0      0        2 
   7  chr7_67363813     AOna    C    T        0      0        2 
   7  chr7_67363813     ASom    C    T        0      0        2 
   7  chr7_67363813     HCab    C    T        0      0        2 
   7  chr7_67363813     HPrz    C    T        0      0        2 
   7  chr7_67363813     ZBoe    C    T        0      0        2 
   7  chr7_67363813     ZGre    C    T        0      0        2 
   7  chr7_67363813     ZHar    C    T        1      2        2 
   7  chr7_67363813   Sample    C    T        0      0        2 
   7  chr7_67363987     AAsi    G    A        0      0        2 
   7  chr7_67363987     AKia    G    A        0      0        2 
   7  chr7_67363987     AOna    G    A        0      0        2 
   7  chr7_67363987     ASom    G    A        0      0        2 
   7  chr7_67363987     HCab    G    A        0      0        2 
   7  chr7_67363987     HPrz    G    A        0      0        2 
   7  chr7_67363987     ZBoe    G    A      0.5      1        2 
   7  chr7_67363987     ZGre    G    A        0      0        2 
   7  chr7_67363987     ZHar    G    A        0      0        2 
   7  chr7_67363987   Sample    G    A        0      0        2 
   7  chr7_67380825     AAsi    C    T        0      0        2 
   7  chr7_67380825     AKia    C    T        0      0        2 
   7  chr7_67380825     AOna    C    T        0      0        2 
   7  chr7_67380825     ASom    C    T        0      0        2 
   7  chr7_67380825     HCab    C    T        1      2        2 
   7  chr7_67380825     HPrz    C    T        1      2        2 
   7  chr7_67380825     ZBoe    C    T        0      0        2 
   7  chr7_67380825     ZGre    C    T        0      0        2 
   7  chr7_67380825     ZHar    C    T        0      0        2 
   7  chr7_67380825   Sample    C    T        0      0        2 
   7  chr7_67402752     AAsi    C    T        0      0        2 
   7  chr7_67402752     AKia    C    T        0      0        2 
   7  chr7_67402752     AOna    C    T        0      0        2 
   7  chr7_67402752     ASom    C    T        0      0        2 
   7  chr7_67402752     HCab    C    T      0.5      1        2 
   7  chr7_67402752     HPrz    C    T        0      0        2 
   7  chr7_67402752     ZBoe    C    T        0      0        2 
   7  chr7_67402752     ZGre    C    T        0      0        2 
   7  chr7_67402752     ZHar    C    T        0      0        2 
   7  chr7_67402752   Sample    C    T        0      0        2 
   7  chr7_67414114     AAsi    G    A        0      0        2 
   7  chr7_67414114     AKia    G    A        0      0        2 
   7  chr7_67414114     AOna    G    A        0      0        2 
   7  chr7_67414114     ASom    G    A        0      0        2 
   7  chr7_67414114     HCab    G    A        0      0        2 
   7  chr7_67414114     HPrz    G    A        0      0        2 
   7  chr7_67414114     ZBoe    G    A        0      0        2 
   7  chr7_67414114     ZGre    G    A        0      0        2 
   7  chr7_67414114     ZHar    G    A        1      2        2 
   7  chr7_67414114   Sample    G    A        0      0        2 
   7  chr7_67425438     AAsi    A    G        0      0        2 
   7  chr7_67425438     AKia    A    G        0      0        2 
   7  chr7_67425438     AOna    A    G        0      0        2 
   7  chr7_67425438     ASom    A    G        0      0        2 
   7  chr7_67425438     HCab    A    G        0      0        2 
   7  chr7_67425438     HPrz    A    G        0      0        2 
   7  chr7_67425438     ZBoe    A    G        0      0        2 
   7  chr7_67425438     ZGre    A    G        0      0        2 
   7  chr7_67425438     ZHar    A    G        1      2        2 
   7  chr7_67425438   Sample    A    G        0      0        2 
   7  chr7_67442833     AAsi    G    C        0      0        2 
   7  chr7_67442833     AKia    G    C        0      0        2 
   7  chr7_67442833     AOna    G    C        0      0        2 
   7  chr7_67442833     ASom    G    C        0      0        2 
   7  chr7_67442833     HCab    G    C      0.5      1        2 
   7  chr7_67442833     HPrz    G    C        1      2        2 
   7  chr7_67442833     ZBoe    G    C        0      0        2 
   7  chr7_67442833     ZGre    G    C        0      0        2 
   7  chr7_67442833     ZHar    G    C        0      0        2 
   7  chr7_67442833   Sample    G    C        0      0        2 
   7  chr7_67449683     AAsi    A    G        0      0        2 
   7  chr7_67449683     AKia    A    G        0      0        2 
   7  chr7_67449683     AOna    A    G      0.5      1        2 
   7  chr7_67449683     ASom    A    G        0      0        2 
   7  chr7_67449683     HCab    A    G        0      0        2 
   7  chr7_67449683     HPrz    A    G        0      0        2 
   7  chr7_67449683     ZBoe    A    G        0      0        2 
   7  chr7_67449683     ZGre    A    G        0      0        2 
   7  chr7_67449683     ZHar    A    G        0      0        2 
   7  chr7_67449683   Sample    A    G        0      0        2 
   7  chr7_67453982     AAsi    A    G        0      0        2 
   7  chr7_67453982     AKia    A    G        1      2        2 
   7  chr7_67453982     AOna    A    G      0.5      1        2 
   7  chr7_67453982     ASom    A    G        0      0        2 
   7  chr7_67453982     HCab    A    G        0      0        2 
   7  chr7_67453982     HPrz    A    G        0      0        2 
   7  chr7_67453982     ZBoe    A    G        0      0        2 
   7  chr7_67453982     ZGre    A    G        0      0        2 
   7  chr7_67453982     ZHar    A    G        0      0        2 
   7  chr7_67453982   Sample    A    G        0      0        2 
   7  chr7_67455891     AAsi    A    G        0      0        2 
   7  chr7_67455891     AKia    A    G        0      0        2 
   7  chr7_67455891     AOna    A    G        0      0        2 
   7  chr7_67455891     ASom    A    G        0      0        2 
   7  chr7_67455891     HCab    A    G        0      0        2 
   7  chr7_67455891     HPrz    A    G      0.5      1        2 
   7  chr7_67455891     ZBoe    A    G        0      0        2 
   7  chr7_67455891     ZGre    A    G        0      0        2 
   7  chr7_67455891     ZHar    A    G        0      0        2 
   7  chr7_67455891   Sample    A    G        0      0        2 
   7  chr7_67456550     AAsi    A    G        0      0        2 
   7  chr7_67456550     AKia    A    G        0      0        2 
   7  chr7_67456550     AOna    A    G        0      0        2 
   7  chr7_67456550     ASom    A    G        0      0        2 
   7  chr7_67456550     HCab    A    G        0      0        2 
   7  chr7_67456550     HPrz    A    G        0      0        2 
   7  chr7_67456550     ZBoe    A    G        1      2        2 
   7  chr7_67456550     ZGre    A    G        0      0        2 
   7  chr7_67456550     ZHar    A    G        0      0        2 
   7  chr7_67456550   Sample    A    G        0      0        2 
   7  chr7_67458296     AAsi    T    C        0      0        2 
   7  chr7_67458296     AKia    T    C        0      0        2 
   7  chr7_67458296     AOna    T    C        0      0        2 
   7  chr7_67458296     ASom    T    C        0      0        2 
   7  chr7_67458296     HCab    T    C        0      0        2 
   7  chr7_67458296     HPrz    T    C        0      0        2 
   7  chr7_67458296     ZBoe    T    C        0      0        2 
   7  chr7_67458296     ZGre    T    C        0      0        2 
   7  chr7_67458296     ZHar    T    C        1      2        2 
   7  chr7_67458296   Sample    T    C        0      0        2 
   7  chr7_67465097     AAsi    C    T        0      0        2 
   7  chr7_67465097     AKia    C    T        1      2        2 
   7  chr7_67465097     AOna    C    T        1      2        2 
   7  chr7_67465097     ASom    C    T        0      0        2 
   7  chr7_67465097     HCab    C    T        0      0        2 
   7  chr7_67465097     HPrz    C    T        0      0        2 
   7  chr7_67465097     ZBoe    C    T        0      0        2 
   7  chr7_67465097     ZGre    C    T        0      0        2 
   7  chr7_67465097     ZHar    C    T        0      0        2 
   7  chr7_67465097   Sample    C    T        0      0        2 
   7  chr7_67469633     AAsi    A    G        0      0        2 
   7  chr7_67469633     AKia    A    G        0      0        2 
   7  chr7_67469633     AOna    A    G        0      0        2 
   7  chr7_67469633     ASom    A    G        0      0        2 
   7  chr7_67469633     HCab    A    G        1      2        2 
   7  chr7_67469633     HPrz    A    G        1      2        2 
   7  chr7_67469633     ZBoe    A    G        0      0        2 
   7  chr7_67469633     ZGre    A    G        0      0        2 
   7  chr7_67469633     ZHar    A    G        0      0        2 
   7  chr7_67469633   Sample    A    G        0      0        2 
   7  chr7_67471715     AAsi    T    G        0      0        2 
   7  chr7_67471715     AKia    T    G        1      2        2 
   7  chr7_67471715     AOna    T    G      0.5      1        2 
   7  chr7_67471715     ASom    T    G        0      0        2 
   7  chr7_67471715     HCab    T    G        0      0        2 
   7  chr7_67471715     HPrz    T    G        0      0        2 
   7  chr7_67471715     ZBoe    T    G        0      0        2 
   7  chr7_67471715     ZGre    T    G        0      0        2 
   7  chr7_67471715     ZHar    T    G        0      0        2 
   7  chr7_67471715   Sample    T    G        0      0        2 
   7  chr7_67478719     AAsi    A    G        0      0        2 
   7  chr7_67478719     AKia    A    G        0      0        2 
   7  chr7_67478719     AOna    A    G        0      0        2 
   7  chr7_67478719     ASom    A    G        0      0        2 
   7  chr7_67478719     HCab    A    G        1      2        2 
   7  chr7_67478719     HPrz    A    G      0.5      1        2 
   7  chr7_67478719     ZBoe    A    G        0      0        2 
   7  chr7_67478719     ZGre    A    G        0      0        2 
   7  chr7_67478719     ZHar    A    G        0      0        2 
   7  chr7_67478719   Sample    A    G        0      0        2 
   7  chr7_67482815     AAsi    T    G        0      0        2 
   7  chr7_67482815     AKia    T    G        0      0        2 
   7  chr7_67482815     AOna    T    G        0      0        2 
   7  chr7_67482815     ASom    T    G      0.5      1        2 
   7  chr7_67482815     HCab    T    G        0      0        2 
   7  chr7_67482815     HPrz    T    G        0      0        2 
   7  chr7_67482815     ZBoe    T    G        0      0        2 
   7  chr7_67482815     ZGre    T    G        0      0        2 
   7  chr7_67482815     ZHar    T    G        0      0        2 
   7  chr7_67482815   Sample    T    G        0      0        2 
   7  chr7_67488175     AAsi    T    C        1      2        2 
   7  chr7_67488175     AKia    T    C        0      0        2 
   7  chr7_67488175     AOna    T    C        0      0        2 
   7  chr7_67488175     ASom    T    C        1      2        2 
   7  chr7_67488175     HCab    T    C        0      0        2 
   7  chr7_67488175     HPrz    T    C        0      0        2 
   7  chr7_67488175     ZBoe    T    C        0      0        2 
   7  chr7_67488175     ZGre    T    C        0      0        2 
   7  chr7_67488175     ZHar    T    C        0      0        2 
   7  chr7_67488175   Sample    T    C        1      2        2 
   7  chr7_67488345     AAsi    C    T      0.5      1        2 
   7  chr7_67488345     AKia    C    T        0      0        2 
   7  chr7_67488345     AOna    C    T        0      0        2 
   7  chr7_67488345     ASom    C    T        0      0        2 
   7  chr7_67488345     HCab    C    T        0      0        2 
   7  chr7_67488345     HPrz    C    T        0      0        2 
   7  chr7_67488345     ZBoe    C    T        0      0        2 
   7  chr7_67488345     ZGre    C    T        0      0        2 
   7  chr7_67488345     ZHar    C    T        0      0        2 
   7  chr7_67488345   Sample    C    T        1      2        2 
   7  chr7_67490447     AAsi    A    G        0      0        2 
   7  chr7_67490447     AKia    A    G        0      0        2 
   7  chr7_67490447     AOna    A    G        0      0        2 
   7  chr7_67490447     ASom    A    G      0.5      1        2 
   7  chr7_67490447     HCab    A    G        0      0        2 
   7  chr7_67490447     HPrz    A    G        0      0        2 
   7  chr7_67490447     ZBoe    A    G        0      0        2 
   7  chr7_67490447     ZGre    A    G        0      0        2 
   7  chr7_67490447     ZHar    A    G        0      0        2 
   7  chr7_67490447   Sample    A    G        0      0        2 
   7  chr7_67490458     AAsi    C    T        1      2        2 
   7  chr7_67490458     AKia    C    T        0      0        2 
   7  chr7_67490458     AOna    C    T        0      0        2 
   7  chr7_67490458     ASom    C    T        1      2        2 
   7  chr7_67490458     HCab    C    T        1      2        2 
   7  chr7_67490458     HPrz    C    T        1      2        2 
   7  chr7_67490458     ZBoe    C    T        0      0        2 
   7  chr7_67490458     ZGre    C    T        0      0        2 
   7  chr7_67490458     ZHar    C    T        0      0        2 
   7  chr7_67490458   Sample    C    T        1      2        2 
   7  chr7_67493067     AAsi    T    C        0      0        2 
   7  chr7_67493067     AKia    T    C        0      0        2 
   7  chr7_67493067     AOna    T    C        0      0        2 
   7  chr7_67493067     ASom    T    C        0      0        2 
   7  chr7_67493067     HCab    T    C        0      0        2 
   7  chr7_67493067     HPrz    T    C        0      0        2 
   7  chr7_67493067     ZBoe    T    C        0      0        2 
   7  chr7_67493067     ZGre    T    C        1      2        2 
   7  chr7_67493067     ZHar    T    C        1      2        2 
   7  chr7_67493067   Sample    T    C        0      0        2 
   7  chr7_67503992     AAsi    C    T        0      0        2 
   7  chr7_67503992     AKia    C    T        0      0        2 
   7  chr7_67503992     AOna    C    T        0      0        2 
   7  chr7_67503992     ASom    C    T        0      0        2 
   7  chr7_67503992     HCab    C    T        1      2        2 
   7  chr7_67503992     HPrz    C    T        1      2        2 
   7  chr7_67503992     ZBoe    C    T        0      0        2 
   7  chr7_67503992     ZGre    C    T        0      0        2 
   7  chr7_67503992     ZHar    C    T        0      0        2 
   7  chr7_67503992   Sample    C    T        0      0        2 
   7  chr7_67507935     AAsi    A    G        0      0        2 
   7  chr7_67507935     AKia    A    G        0      0        2 
   7  chr7_67507935     AOna    A    G        0      0        2 
   7  chr7_67507935     ASom    A    G        0      0        2 
   7  chr7_67507935     HCab    A    G        0      0        2 
   7  chr7_67507935     HPrz    A    G        0      0        2 
   7  chr7_67507935     ZBoe    A    G        0      0        2 
   7  chr7_67507935     ZGre    A    G        0      0        2 
   7  chr7_67507935     ZHar    A    G        1      2        2 
   7  chr7_67507935   Sample    A    G        0      0        2 
   7  chr7_67514484     AAsi    C    T        0      0        2 
   7  chr7_67514484     AKia    C    T        0      0        2 
   7  chr7_67514484     AOna    C    T        0      0        2 
   7  chr7_67514484     ASom    C    T        0      0        2 
   7  chr7_67514484     HCab    C    T        1      2        2 
   7  chr7_67514484     HPrz    C    T        1      2        2 
   7  chr7_67514484     ZBoe    C    T        0      0        2 
   7  chr7_67514484     ZGre    C    T        0      0        2 
   7  chr7_67514484     ZHar    C    T        0      0        2 
   7  chr7_67514484   Sample    C    T        0      0        2 
   7  chr7_67514502     AAsi    C    A        0      0        2 
   7  chr7_67514502     AKia    C    A        0      0        2 
   7  chr7_67514502     AOna    C    A        0      0        2 
   7  chr7_67514502     ASom    C    A        0      0        2 
   7  chr7_67514502     HCab    C    A      0.5      1        2 
   7  chr7_67514502     HPrz    C    A      0.5      1        2 
   7  chr7_67514502     ZBoe    C    A        0      0        2 
   7  chr7_67514502     ZGre    C    A        0      0        2 
   7  chr7_67514502     ZHar    C    A        0      0        2 
   7  chr7_67514502   Sample    C    A        0      0        2 
   7  chr7_67515194     AAsi    A    G        0      0        2 
   7  chr7_67515194     AKia    A    G        1      2        2 
   7  chr7_67515194     AOna    A    G        0      0        2 
   7  chr7_67515194     ASom    A    G        0      0        2 
   7  chr7_67515194     HCab    A    G        0      0        2 
   7  chr7_67515194     HPrz    A    G        0      0        2 
   7  chr7_67515194     ZBoe    A    G        0      0        2 
   7  chr7_67515194     ZGre    A    G        0      0        2 
   7  chr7_67515194     ZHar    A    G        0      0        2 
   7  chr7_67515194   Sample    A    G        0      0        2 
   7  chr7_67516507     AAsi    T    C        0      0        2 
   7  chr7_67516507     AKia    T    C        1      2        2 
   7  chr7_67516507     AOna    T    C        1      2        2 
   7  chr7_67516507     ASom    T    C        0      0        2 
   7  chr7_67516507     HCab    T    C        0      0        2 
   7  chr7_67516507     HPrz    T    C        0      0        2 
   7  chr7_67516507     ZBoe    T    C      0.5      1        2 
   7  chr7_67516507     ZGre    T    C        0      0        2 
   7  chr7_67516507     ZHar    T    C        0      0        2 
   7  chr7_67516507   Sample    T    C        0      0        2 
   7  chr7_67516983     AAsi    A    G        1      2        2 
   7  chr7_67516983     AKia    A    G        0      0        2 
   7  chr7_67516983     AOna    A    G        0      0        2 
   7  chr7_67516983     ASom    A    G        1      2        2 
   7  chr7_67516983     HCab    A    G        0      0        2 
   7  chr7_67516983     HPrz    A    G        0      0        2 
   7  chr7_67516983     ZBoe    A    G        0      0        2 
   7  chr7_67516983     ZGre    A    G        0      0        2 
   7  chr7_67516983     ZHar    A    G        0      0        2 
   7  chr7_67516983   Sample    A    G        1      2        2 
   7  chr7_67524894     AAsi    A    G        1      2        2 
   7  chr7_67524894     AKia    A    G        0      0        2 
   7  chr7_67524894     AOna    A    G        0      0        2 
   7  chr7_67524894     ASom    A    G        0      0        2 
   7  chr7_67524894     HCab    A    G        0      0        2 
   7  chr7_67524894     HPrz    A    G        0      0        2 
   7  chr7_67524894     ZBoe    A    G        0      0        2 
   7  chr7_67524894     ZGre    A    G        0      0        2 
   7  chr7_67524894     ZHar    A    G        0      0        2 
   7  chr7_67524894   Sample    A    G        0      0        2 
   7  chr7_67526918     AAsi    T    C        0      0        2 
   7  chr7_67526918     AKia    T    C        0      0        2 
   7  chr7_67526918     AOna    T    C      0.5      1        2 
   7  chr7_67526918     ASom    T    C        0      0        2 
   7  chr7_67526918     HCab    T    C        0      0        2 
   7  chr7_67526918     HPrz    T    C        0      0        2 
   7  chr7_67526918     ZBoe    T    C        0      0        2 
   7  chr7_67526918     ZGre    T    C        0      0        2 
   7  chr7_67526918     ZHar    T    C        0      0        2 
   7  chr7_67526918   Sample    T    C        0      0        2 
   7  chr7_67543986     AAsi    T    C        0      0        2 
   7  chr7_67543986     AKia    T    C        0      0        2 
   7  chr7_67543986     AOna    T    C        0      0        2 
   7  chr7_67543986     ASom    T    C        0      0        2 
   7  chr7_67543986     HCab    T    C        0      0        2 
   7  chr7_67543986     HPrz    T    C        0      0        2 
   7  chr7_67543986     ZBoe    T    C        1      2        2 
   7  chr7_67543986     ZGre    T    C        0      0        2 
   7  chr7_67543986     ZHar    T    C        1      2        2 
   7  chr7_67543986   Sample    T    C        0      0        2 
   7  chr7_67544971     AAsi    T    C        0      0        2 
   7  chr7_67544971     AKia    T    C      0.5      1        2 
   7  chr7_67544971     AOna    T    C        0      0        2 
   7  chr7_67544971     ASom    T    C        0      0        2 
   7  chr7_67544971     HCab    T    C        0      0        2 
   7  chr7_67544971     HPrz    T    C        0      0        2 
   7  chr7_67544971     ZBoe    T    C        0      0        2 
   7  chr7_67544971     ZGre    T    C        0      0        2 
   7  chr7_67544971     ZHar    T    C        0      0        2 
   7  chr7_67544971   Sample    T    C        0      0        2 
   7  chr7_67545991     AAsi    G    A        0      0        2 
   7  chr7_67545991     AKia    G    A        0      0        2 
   7  chr7_67545991     AOna    G    A        0      0        2 
   7  chr7_67545991     ASom    G    A        0      0        2 
   7  chr7_67545991     HCab    G    A        0      0        2 
   7  chr7_67545991     HPrz    G    A        0      0        2 
   7  chr7_67545991     ZBoe    G    A      0.5      1        2 
   7  chr7_67545991     ZGre    G    A        0      0        2 
   7  chr7_67545991     ZHar    G    A        0      0        2 
   7  chr7_67545991   Sample    G    A        0      0        2 
   7  chr7_67546286     AAsi    A    G        1      2        2 
   7  chr7_67546286     AKia    A    G        0      0        2 
   7  chr7_67546286     AOna    A    G        0      0        2 
   7  chr7_67546286     ASom    A    G        0      0        2 
   7  chr7_67546286     HCab    A    G        1      2        2 
   7  chr7_67546286     HPrz    A    G        1      2        2 
   7  chr7_67546286     ZBoe    A    G        0      0        2 
   7  chr7_67546286     ZGre    A    G        0      0        2 
   7  chr7_67546286     ZHar    A    G        0      0        2 
   7  chr7_67546286   Sample    A    G        0      0        2 
   7  chr7_67553996     AAsi    A    G        0      0        2 
   7  chr7_67553996     AKia    A    G        0      0        2 
   7  chr7_67553996     AOna    A    G        0      0        2 
   7  chr7_67553996     ASom    A    G        0      0        2 
   7  chr7_67553996     HCab    A    G        0      0        2 
   7  chr7_67553996     HPrz    A    G        0      0        2 
   7  chr7_67553996     ZBoe    A    G      0.5      1        2 
   7  chr7_67553996     ZGre    A    G        0      0        2 
   7  chr7_67553996     ZHar    A    G        0      0        2 
   7  chr7_67553996   Sample    A    G        0      0        2 
   7  chr7_67573352     AAsi    T    C        0      0        2 
   7  chr7_67573352     AKia    T    C        0      0        2 
   7  chr7_67573352     AOna    T    C        0      0        2 
   7  chr7_67573352     ASom    T    C        0      0        2 
   7  chr7_67573352     HCab    T    C        1      2        2 
   7  chr7_67573352     HPrz    T    C        1      2        2 
   7  chr7_67573352     ZBoe    T    C        0      0        2 
   7  chr7_67573352     ZGre    T    C        0      0        2 
   7  chr7_67573352     ZHar    T    C        0      0        2 
   7  chr7_67573352   Sample    T    C        0      0        2 
   7  chr7_67581881     AAsi    G    T        0      0        2 
   7  chr7_67581881     AKia    G    T        0      0        2 
   7  chr7_67581881     AOna    G    T      0.5      1        2 
   7  chr7_67581881     ASom    G    T        0      0        2 
   7  chr7_67581881     HCab    G    T        0      0        2 
   7  chr7_67581881     HPrz    G    T        0      0        2 
   7  chr7_67581881     ZBoe    G    T        0      0        2 
   7  chr7_67581881     ZGre    G    T        0      0        2 
   7  chr7_67581881     ZHar    G    T        0      0        2 
   7  chr7_67581881   Sample    G    T        0      0        2 
   7  chr7_67590053     AAsi    G    A        0      0        2 
   7  chr7_67590053     AKia    G    A        0      0        2 
   7  chr7_67590053     AOna    G    A        0      0        2 
   7  chr7_67590053     ASom    G    A        0      0        2 
   7  chr7_67590053     HCab    G    A        0      0        2 
   7  chr7_67590053     HPrz    G    A        0      0        2 
   7  chr7_67590053     ZBoe    G    A        0      0        2 
   7  chr7_67590053     ZGre    G    A        1      2        2 
   7  chr7_67590053     ZHar    G    A        0      0        2 
   7  chr7_67590053   Sample    G    A        0      0        2 
   7  chr7_67591377     AAsi    C    T        0      0        2 
   7  chr7_67591377     AKia    C    T        0      0        2 
   7  chr7_67591377     AOna    C    T        0      0        2 
   7  chr7_67591377     ASom    C    T        0      0        2 
   7  chr7_67591377     HCab    C    T        1      2        2 
   7  chr7_67591377     HPrz    C    T        1      2        2 
   7  chr7_67591377     ZBoe    C    T        0      0        2 
   7  chr7_67591377     ZGre    C    T        0      0        2 
   7  chr7_67591377     ZHar    C    T        0      0        2 
   7  chr7_67591377   Sample    C    T        0      0        2 
   7  chr7_67593392     AAsi    A    G        0      0        2 
   7  chr7_67593392     AKia    A    G        0      0        2 
   7  chr7_67593392     AOna    A    G        0      0        2 
   7  chr7_67593392     ASom    A    G        0      0        2 
   7  chr7_67593392     HCab    A    G        1      2        2 
   7  chr7_67593392     HPrz    A    G        1      2        2 
   7  chr7_67593392     ZBoe    A    G        0      0        2 
   7  chr7_67593392     ZGre    A    G        0      0        2 
   7  chr7_67593392     ZHar    A    G        0      0        2 
   7  chr7_67593392   Sample    A    G        0      0        2 
   7  chr7_67598239     AAsi    T    G        0      0        2 
   7  chr7_67598239     AKia    T    G        0      0        2 
   7  chr7_67598239     AOna    T    G        0      0        2 
   7  chr7_67598239     ASom    T    G        0      0        2 
   7  chr7_67598239     HCab    T    G        0      0        2 
   7  chr7_67598239     HPrz    T    G        0      0        2 
   7  chr7_67598239     ZBoe    T    G        0      0        2 
   7  chr7_67598239     ZGre    T    G        1      2        2 
   7  chr7_67598239     ZHar    T    G        0      0        2 
   7  chr7_67598239   Sample    T    G        0      0        2 
   7  chr7_67606718     AAsi    C    T      0.5      1        2 
   7  chr7_67606718     AKia    C    T        0      0        2 
   7  chr7_67606718     AOna    C    T        0      0        2 
   7  chr7_67606718     ASom    C    T        0      0        2 
   7  chr7_67606718     HCab    C    T        0      0        2 
   7  chr7_67606718     HPrz    C    T        0      0        2 
   7  chr7_67606718     ZBoe    C    T        0      0        2 
   7  chr7_67606718     ZGre    C    T        0      0        2 
   7  chr7_67606718     ZHar    C    T        0      0        2 
   7  chr7_67606718   Sample    C    T        0      0        2 
   7  chr7_67607222     AAsi    T    C        0      0        2 
   7  chr7_67607222     AKia    T    C        0      0        2 
   7  chr7_67607222     AOna    T    C        0      0        2 
   7  chr7_67607222     ASom    T    C        1      2        2 
   7  chr7_67607222     HCab    T    C        0      0        2 
   7  chr7_67607222     HPrz    T    C        0      0        2 
   7  chr7_67607222     ZBoe    T    C        0      0        2 
   7  chr7_67607222     ZGre    T    C        0      0        2 
   7  chr7_67607222     ZHar    T    C        0      0        2 
   7  chr7_67607222   Sample    T    C        0      0        2 
   7  chr7_67609374     AAsi    A    G      0.5      1        2 
   7  chr7_67609374     AKia    A    G        0      0        2 
   7  chr7_67609374     AOna    A    G        0      0        2 
   7  chr7_67609374     ASom    A    G        0      0        2 
   7  chr7_67609374     HCab    A    G        0      0        2 
   7  chr7_67609374     HPrz    A    G        0      0        2 
   7  chr7_67609374     ZBoe    A    G        0      0        2 
   7  chr7_67609374     ZGre    A    G        1      2        2 
   7  chr7_67609374     ZHar    A    G        0      0        2 
   7  chr7_67609374   Sample    A    G        0      0        2 
   7  chr7_67609665     AAsi    T    C        0      0        2 
   7  chr7_67609665     AKia    T    C        0      0        2 
   7  chr7_67609665     AOna    T    C        0      0        2 
   7  chr7_67609665     ASom    T    C        0      0        2 
   7  chr7_67609665     HCab    T    C        1      2        2 
   7  chr7_67609665     HPrz    T    C        1      2        2 
   7  chr7_67609665     ZBoe    T    C        0      0        2 
   7  chr7_67609665     ZGre    T    C        0      0        2 
   7  chr7_67609665     ZHar    T    C        0      0        2 
   7  chr7_67609665   Sample    T    C        0      0        2 
   7  chr7_67610795     AAsi    A    G        0      0        2 
   7  chr7_67610795     AKia    A    G        0      0        2 
   7  chr7_67610795     AOna    A    G        0      0        2 
   7  chr7_67610795     ASom    A    G        0      0        2 
   7  chr7_67610795     HCab    A    G        0      0        2 
   7  chr7_67610795     HPrz    A    G      0.5      1        2 
   7  chr7_67610795     ZBoe    A    G        0      0        2 
   7  chr7_67610795     ZGre    A    G        0      0        2 
   7  chr7_67610795     ZHar    A    G        0      0        2 
   7  chr7_67610795   Sample    A    G        0      0        2 
   7  chr7_67610917     AAsi    T    C        0      0        2 
   7  chr7_67610917     AKia    T    C        1      2        2 
   7  chr7_67610917     AOna    T    C      0.5      1        2 
   7  chr7_67610917     ASom    T    C        0      0        2 
   7  chr7_67610917     HCab    T    C        0      0        2 
   7  chr7_67610917     HPrz    T    C        0      0        2 
   7  chr7_67610917     ZBoe    T    C        0      0        2 
   7  chr7_67610917     ZGre    T    C        0      0        2 
   7  chr7_67610917     ZHar    T    C        0      0        2 
   7  chr7_67610917   Sample    T    C        0      0        2 
   7  chr7_67611432     AAsi    T    C        0      0        2 
   7  chr7_67611432     AKia    T    C        0      0        2 
   7  chr7_67611432     AOna    T    C      0.5      1        2 
   7  chr7_67611432     ASom    T    C        0      0        2 
   7  chr7_67611432     HCab    T    C        0      0        2 
   7  chr7_67611432     HPrz    T    C        0      0        2 
   7  chr7_67611432     ZBoe    T    C        0      0        2 
   7  chr7_67611432     ZGre    T    C        0      0        2 
   7  chr7_67611432     ZHar    T    C        0      0        2 
   7  chr7_67611432   Sample    T    C        0      0        2 
   7  chr7_67611895     AAsi    C    T        1      2        2 
   7  chr7_67611895     AKia    C    T        0      0        2 
   7  chr7_67611895     AOna    C    T        0      0        2 
   7  chr7_67611895     ASom    C    T        1      2        2 
   7  chr7_67611895     HCab    C    T        0      0        2 
   7  chr7_67611895     HPrz    C    T        0      0        2 
   7  chr7_67611895     ZBoe    C    T        0      0        2 
   7  chr7_67611895     ZGre    C    T        0      0        2 
   7  chr7_67611895     ZHar    C    T        0      0        2 
   7  chr7_67611895   Sample    C    T        0      0        2 
   7  chr7_67621440     AAsi    T    C        0      0        2 
   7  chr7_67621440     AKia    T    C        0      0        2 
   7  chr7_67621440     AOna    T    C        0      0        2 
   7  chr7_67621440     ASom    T    C        0      0        2 
   7  chr7_67621440     HCab    T    C        0      0        2 
   7  chr7_67621440     HPrz    T    C        0      0        2 
   7  chr7_67621440     ZBoe    T    C      0.5      1        2 
   7  chr7_67621440     ZGre    T    C        0      0        2 
   7  chr7_67621440     ZHar    T    C        0      0        2 
   7  chr7_67621440   Sample    T    C        0      0        2 
   7  chr7_67621823     AAsi    G    T        0      0        2 
   7  chr7_67621823     AKia    G    T        0      0        2 
   7  chr7_67621823     AOna    G    T        0      0        2 
   7  chr7_67621823     ASom    G    T        0      0        2 
   7  chr7_67621823     HCab    G    T        0      0        2 
   7  chr7_67621823     HPrz    G    T        0      0        2 
   7  chr7_67621823     ZBoe    G    T      0.5      1        2 
   7  chr7_67621823     ZGre    G    T        0      0        2 
   7  chr7_67621823     ZHar    G    T        0      0        2 
   7  chr7_67621823   Sample    G    T        0      0        2 
   7  chr7_67622755     AAsi    C    T        0      0        2 
   7  chr7_67622755     AKia    C    T        0      0        2 
   7  chr7_67622755     AOna    C    T        0      0        2 
   7  chr7_67622755     ASom    C    T        0      0        2 
   7  chr7_67622755     HCab    C    T        1      2        2 
   7  chr7_67622755     HPrz    C    T        1      2        2 
   7  chr7_67622755     ZBoe    C    T        0      0        2 
   7  chr7_67622755     ZGre    C    T        0      0        2 
   7  chr7_67622755     ZHar    C    T        0      0        2 
   7  chr7_67622755   Sample    C    T        0      0        2 
   7  chr7_67626131     AAsi    C    T        0      0        2 
   7  chr7_67626131     AKia    C    T        0      0        2 
   7  chr7_67626131     AOna    C    T        0      0        2 
   7  chr7_67626131     ASom    C    T        0      0        2 
   7  chr7_67626131     HCab    C    T        1      2        2 
   7  chr7_67626131     HPrz    C    T        1      2        2 
   7  chr7_67626131     ZBoe    C    T        0      0        2 
   7  chr7_67626131     ZGre    C    T        0      0        2 
   7  chr7_67626131     ZHar    C    T        0      0        2 
   7  chr7_67626131   Sample    C    T        0      0        2 
   7  chr7_67626961     AAsi    C    T        0      0        2 
   7  chr7_67626961     AKia    C    T        1      2        2 
   7  chr7_67626961     AOna    C    T        1      2        2 
   7  chr7_67626961     ASom    C    T        0      0        2 
   7  chr7_67626961     HCab    C    T        0      0        2 
   7  chr7_67626961     HPrz    C    T        0      0        2 
   7  chr7_67626961     ZBoe    C    T        0      0        2 
   7  chr7_67626961     ZGre    C    T        0      0        2 
   7  chr7_67626961     ZHar    C    T        0      0        2 
   7  chr7_67626961   Sample    C    T        0      0        2 
   7  chr7_67632490     AAsi    T    C        0      0        2 
   7  chr7_67632490     AKia    T    C        0      0        2 
   7  chr7_67632490     AOna    T    C        0      0        2 
   7  chr7_67632490     ASom    T    C        0      0        2 
   7  chr7_67632490     HCab    T    C        0      0        2 
   7  chr7_67632490     HPrz    T    C        0      0        2 
   7  chr7_67632490     ZBoe    T    C        0      0        2 
   7  chr7_67632490     ZGre    T    C        1      2        2 
   7  chr7_67632490     ZHar    T    C        0      0        2 
   7  chr7_67632490   Sample    T    C        0      0        2 
   7  chr7_67641771     AAsi    T    C        0      0        2 
   7  chr7_67641771     AKia    T    C        1      2        2 
   7  chr7_67641771     AOna    T    C        1      2        2 
   7  chr7_67641771     ASom    T    C        0      0        2 
   7  chr7_67641771     HCab    T    C        0      0        2 
   7  chr7_67641771     HPrz    T    C        0      0        2 
   7  chr7_67641771     ZBoe    T    C        0      0        2 
   7  chr7_67641771     ZGre    T    C        0      0        2 
   7  chr7_67641771     ZHar    T    C        0      0        2 
   7  chr7_67641771   Sample    T    C        0      0        2 
   7  chr7_67654548     AAsi    A    G      0.5      1        2 
   7  chr7_67654548     AKia    A    G        0      0        2 
   7  chr7_67654548     AOna    A    G        0      0        2 
   7  chr7_67654548     ASom    A    G        1      2        2 
   7  chr7_67654548     HCab    A    G        0      0        2 
   7  chr7_67654548     HPrz    A    G        0      0        2 
   7  chr7_67654548     ZBoe    A    G        0      0        2 
   7  chr7_67654548     ZGre    A    G        0      0        2 
   7  chr7_67654548     ZHar    A    G        0      0        2 
   7  chr7_67654548   Sample    A    G        0      0        2 
   7  chr7_67655592     AAsi    G    C        0      0        2 
   7  chr7_67655592     AKia    G    C        0      0        2 
   7  chr7_67655592     AOna    G    C      0.5      1        2 
   7  chr7_67655592     ASom    G    C        0      0        2 
   7  chr7_67655592     HCab    G    C        0      0        2 
   7  chr7_67655592     HPrz    G    C        0      0        2 
   7  chr7_67655592     ZBoe    G    C        0      0        2 
   7  chr7_67655592     ZGre    G    C        0      0        2 
   7  chr7_67655592     ZHar    G    C        0      0        2 
   7  chr7_67655592   Sample    G    C        0      0        2 
   7  chr7_67658466     AAsi    G    A        0      0        2 
   7  chr7_67658466     AKia    G    A        0      0        2 
   7  chr7_67658466     AOna    G    A        0      0        2 
   7  chr7_67658466     ASom    G    A        0      0        2 
   7  chr7_67658466     HCab    G    A        1      2        2 
   7  chr7_67658466     HPrz    G    A        0      0        2 
   7  chr7_67658466     ZBoe    G    A        0      0        2 
   7  chr7_67658466     ZGre    G    A        0      0        2 
   7  chr7_67658466     ZHar    G    A        0      0        2 
   7  chr7_67658466   Sample    G    A        0      0        2 
   7  chr7_67659038     AAsi    G    A        0      0        2 
   7  chr7_67659038     AKia    G    A        0      0        2 
   7  chr7_67659038     AOna    G    A        0      0        2 
   7  chr7_67659038     ASom    G    A        0      0        2 
   7  chr7_67659038     HCab    G    A        1      2        2 
   7  chr7_67659038     HPrz    G    A        0      0        2 
   7  chr7_67659038     ZBoe    G    A        0      0        2 
   7  chr7_67659038     ZGre    G    A        0      0        2 
   7  chr7_67659038     ZHar    G    A        0      0        2 
   7  chr7_67659038   Sample    G    A        0      0        2 
   7  chr7_67659305     AAsi    T    G        0      0        2 
   7  chr7_67659305     AKia    T    G        0      0        2 
   7  chr7_67659305     AOna    T    G        0      0        2 
   7  chr7_67659305     ASom    T    G        0      0        2 
   7  chr7_67659305     HCab    T    G        0      0        2 
   7  chr7_67659305     HPrz    T    G        0      0        2 
   7  chr7_67659305     ZBoe    T    G      0.5      1        2 
   7  chr7_67659305     ZGre    T    G        0      0        2 
   7  chr7_67659305     ZHar    T    G        0      0        2 
   7  chr7_67659305   Sample    T    G        0      0        2 
   7  chr7_67661859     AAsi    G    A        0      0        2 
   7  chr7_67661859     AKia    G    A        0      0        2 
   7  chr7_67661859     AOna    G    A        0      0        2 
   7  chr7_67661859     ASom    G    A        0      0        2 
   7  chr7_67661859     HCab    G    A        1      2        2 
   7  chr7_67661859     HPrz    G    A        1      2        2 
   7  chr7_67661859     ZBoe    G    A        0      0        2 
   7  chr7_67661859     ZGre    G    A        0      0        2 
   7  chr7_67661859     ZHar    G    A        0      0        2 
   7  chr7_67661859   Sample    G    A        0      0        2 
   7  chr7_67663126     AAsi    A    G        0      0        2 
   7  chr7_67663126     AKia    A    G        0      0        2 
   7  chr7_67663126     AOna    A    G        0      0        2 
   7  chr7_67663126     ASom    A    G        0      0        2 
   7  chr7_67663126     HCab    A    G        1      2        2 
   7  chr7_67663126     HPrz    A    G        1      2        2 
   7  chr7_67663126     ZBoe    A    G        0      0        2 
   7  chr7_67663126     ZGre    A    G        0      0        2 
   7  chr7_67663126     ZHar    A    G        0      0        2 
   7  chr7_67663126   Sample    A    G        0      0        2 
   7  chr7_67663161     AAsi    C    T        0      0        2 
   7  chr7_67663161     AKia    C    T        0      0        2 
   7  chr7_67663161     AOna    C    T        0      0        2 
   7  chr7_67663161     ASom    C    T        0      0        2 
   7  chr7_67663161     HCab    C    T        0      0        2 
   7  chr7_67663161     HPrz    C    T        0      0        2 
   7  chr7_67663161     ZBoe    C    T      0.5      1        2 
   7  chr7_67663161     ZGre    C    T        0      0        2 
   7  chr7_67663161     ZHar    C    T        0      0        2 
   7  chr7_67663161   Sample    C    T        0      0        2 
   7  chr7_67668848     AAsi    A    G        0      0        2 
   7  chr7_67668848     AKia    A    G        0      0        2 
   7  chr7_67668848     AOna    A    G        0      0        2 
   7  chr7_67668848     ASom    A    G        0      0        2 
   7  chr7_67668848     HCab    A    G        1      2        2 
   7  chr7_67668848     HPrz    A    G        1      2        2 
   7  chr7_67668848     ZBoe    A    G        0      0        2 
   7  chr7_67668848     ZGre    A    G        0      0        2 
   7  chr7_67668848     ZHar    A    G        0      0        2 
   7  chr7_67668848   Sample    A    G        0      0        2 
   7  chr7_67671946     AAsi    G    A        0      0        2 
   7  chr7_67671946     AKia    G    A        0      0        2 
   7  chr7_67671946     AOna    G    A        0      0        2 
   7  chr7_67671946     ASom    G    A        0      0        2 
   7  chr7_67671946     HCab    G    A        1      2        2 
   7  chr7_67671946     HPrz    G    A        1      2        2 
   7  chr7_67671946     ZBoe    G    A        0      0        2 
   7  chr7_67671946     ZGre    G    A        0      0        2 
   7  chr7_67671946     ZHar    G    A        0      0        2 
   7  chr7_67671946   Sample    G    A        0      0        2 
   7  chr7_67672854     AAsi    C    G        1      2        2 
   7  chr7_67672854     AKia    C    G        0      0        2 
   7  chr7_67672854     AOna    C    G        0      0        2 
   7  chr7_67672854     ASom    C    G        1      2        2 
   7  chr7_67672854     HCab    C    G        0      0        2 
   7  chr7_67672854     HPrz    C    G        0      0        2 
   7  chr7_67672854     ZBoe    C    G        0      0        2 
   7  chr7_67672854     ZGre    C    G        0      0        2 
   7  chr7_67672854     ZHar    C    G        0      0        2 
   7  chr7_67672854   Sample    C    G        1      2        2 
   7  chr7_67672954     AAsi    T    C        0      0        2 
   7  chr7_67672954     AKia    T    C        0      0        2 
   7  chr7_67672954     AOna    T    C        0      0        2 
   7  chr7_67672954     ASom    T    C        0      0        2 
   7  chr7_67672954     HCab    T    C        0      0        2 
   7  chr7_67672954     HPrz    T    C        0      0        2 
   7  chr7_67672954     ZBoe    T    C        0      0        2 
   7  chr7_67672954     ZGre    T    C        0      0        2 
   7  chr7_67672954     ZHar    T    C      0.5      1        2 
   7  chr7_67672954   Sample    T    C        0      0        2 
   7  chr7_67673977     AAsi    T    C        0      0        2 
   7  chr7_67673977     AKia    T    C      0.5      1        2 
   7  chr7_67673977     AOna    T    C        0      0        2 
   7  chr7_67673977     ASom    T    C        0      0        2 
   7  chr7_67673977     HCab    T    C        0      0        2 
   7  chr7_67673977     HPrz    T    C        0      0        2 
   7  chr7_67673977     ZBoe    T    C        0      0        2 
   7  chr7_67673977     ZGre    T    C        0      0        2 
   7  chr7_67673977     ZHar    T    C        0      0        2 
   7  chr7_67673977   Sample    T    C        0      0        2 
   7  chr7_67675539     AAsi    C    T        0      0        2 
   7  chr7_67675539     AKia    C    T        0      0        2 
   7  chr7_67675539     AOna    C    T        0      0        2 
   7  chr7_67675539     ASom    C    T        0      0        2 
   7  chr7_67675539     HCab    C    T        1      2        2 
   7  chr7_67675539     HPrz    C    T        1      2        2 
   7  chr7_67675539     ZBoe    C    T        0      0        2 
   7  chr7_67675539     ZGre    C    T        0      0        2 
   7  chr7_67675539     ZHar    C    T        0      0        2 
   7  chr7_67675539   Sample    C    T        0      0        2 
   7  chr7_67680369     AAsi    A    G        0      0        2 
   7  chr7_67680369     AKia    A    G        0      0        2 
   7  chr7_67680369     AOna    A    G        0      0        2 
   7  chr7_67680369     ASom    A    G        0      0        2 
   7  chr7_67680369     HCab    A    G        1      2        2 
   7  chr7_67680369     HPrz    A    G        1      2        2 
   7  chr7_67680369     ZBoe    A    G        0      0        2 
   7  chr7_67680369     ZGre    A    G        0      0        2 
   7  chr7_67680369     ZHar    A    G        0      0        2 
   7  chr7_67680369   Sample    A    G        0      0        2 
   7  chr7_67681170     AAsi    C    T        0      0        2 
   7  chr7_67681170     AKia    C    T        0      0        2 
   7  chr7_67681170     AOna    C    T        0      0        2 
   7  chr7_67681170     ASom    C    T        0      0        2 
   7  chr7_67681170     HCab    C    T        0      0        2 
   7  chr7_67681170     HPrz    C    T        0      0        2 
   7  chr7_67681170     ZBoe    C    T        1      2        2 
   7  chr7_67681170     ZGre    C    T        0      0        2 
   7  chr7_67681170     ZHar    C    T        0      0        2 
   7  chr7_67681170   Sample    C    T        0      0        2 
   7  chr7_67681991     AAsi    T    C        0      0        2 
   7  chr7_67681991     AKia    T    C        0      0        2 
   7  chr7_67681991     AOna    T    C        0      0        2 
   7  chr7_67681991     ASom    T    C        0      0        2 
   7  chr7_67681991     HCab    T    C        1      2        2 
   7  chr7_67681991     HPrz    T    C        1      2        2 
   7  chr7_67681991     ZBoe    T    C        0      0        2 
   7  chr7_67681991     ZGre    T    C        0      0        2 
   7  chr7_67681991     ZHar    T    C        0      0        2 
   7  chr7_67681991   Sample    T    C        0      0        2 
   7  chr7_67684040     AAsi    G    A        0      0        2 
   7  chr7_67684040     AKia    G    A        0      0        2 
   7  chr7_67684040     AOna    G    A        0      0        2 
   7  chr7_67684040     ASom    G    A        0      0        2 
   7  chr7_67684040     HCab    G    A        1      2        2 
   7  chr7_67684040     HPrz    G    A        1      2        2 
   7  chr7_67684040     ZBoe    G    A        0      0        2 
   7  chr7_67684040     ZGre    G    A        0      0        2 
   7  chr7_67684040     ZHar    G    A        0      0        2 
   7  chr7_67684040   Sample    G    A        0      0        2 
   7  chr7_67689500     AAsi    G    A        0      0        2 
   7  chr7_67689500     AKia    G    A        0      0        2 
   7  chr7_67689500     AOna    G    A        0      0        2 
   7  chr7_67689500     ASom    G    A        0      0        2 
   7  chr7_67689500     HCab    G    A        0      0        2 
   7  chr7_67689500     HPrz    G    A        0      0        2 
   7  chr7_67689500     ZBoe    G    A      0.5      1        2 
   7  chr7_67689500     ZGre    G    A        0      0        2 
   7  chr7_67689500     ZHar    G    A        0      0        2 
   7  chr7_67689500   Sample    G    A        0      0        2 
   7  chr7_67690617     AAsi    A    G        0      0        2 
   7  chr7_67690617     AKia    A    G        0      0        2 
   7  chr7_67690617     AOna    A    G        0      0        2 
   7  chr7_67690617     ASom    A    G        0      0        2 
   7  chr7_67690617     HCab    A    G        0      0        2 
   7  chr7_67690617     HPrz    A    G        0      0        2 
   7  chr7_67690617     ZBoe    A    G      0.5      1        2 
   7  chr7_67690617     ZGre    A    G        0      0        2 
   7  chr7_67690617     ZHar    A    G        0      0        2 
   7  chr7_67690617   Sample    A    G        0      0        2 
   7  chr7_67691702     AAsi    C    G        0      0        2 
   7  chr7_67691702     AKia    C    G        0      0        2 
   7  chr7_67691702     AOna    C    G        0      0        2 
   7  chr7_67691702     ASom    C    G        0      0        2 
   7  chr7_67691702     HCab    C    G        0      0        2 
   7  chr7_67691702     HPrz    C    G      0.5      1        2 
   7  chr7_67691702     ZBoe    C    G        0      0        2 
   7  chr7_67691702     ZGre    C    G        0      0        2 
   7  chr7_67691702     ZHar    C    G        0      0        2 
   7  chr7_67691702   Sample    C    G        0      0        2 
   7  chr7_67692764     AAsi    A    G        0      0        2 
   7  chr7_67692764     AKia    A    G      0.5      1        2 
   7  chr7_67692764     AOna    A    G        0      0        2 
   7  chr7_67692764     ASom    A    G        0      0        2 
   7  chr7_67692764     HCab    A    G        0      0        2 
   7  chr7_67692764     HPrz    A    G        0      0        2 
   7  chr7_67692764     ZBoe    A    G        0      0        2 
   7  chr7_67692764     ZGre    A    G        0      0        2 
   7  chr7_67692764     ZHar    A    G        0      0        2 
   7  chr7_67692764   Sample    A    G        0      0        2 
   7  chr7_67696021     AAsi    A    G        0      0        2 
   7  chr7_67696021     AKia    A    G        0      0        2 
   7  chr7_67696021     AOna    A    G      0.5      1        2 
   7  chr7_67696021     ASom    A    G        0      0        2 
   7  chr7_67696021     HCab    A    G        0      0        2 
   7  chr7_67696021     HPrz    A    G        0      0        2 
   7  chr7_67696021     ZBoe    A    G        0      0        2 
   7  chr7_67696021     ZGre    A    G        0      0        2 
   7  chr7_67696021     ZHar    A    G        0      0        2 
   7  chr7_67696021   Sample    A    G        0      0        2 
   7  chr7_67696400     AAsi    T    C        1      2        2 
   7  chr7_67696400     AKia    T    C        0      0        2 
   7  chr7_67696400     AOna    T    C        0      0        2 
   7  chr7_67696400     ASom    T    C        1      2        2 
   7  chr7_67696400     HCab    T    C        0      0        2 
   7  chr7_67696400     HPrz    T    C        0      0        2 
   7  chr7_67696400     ZBoe    T    C        0      0        2 
   7  chr7_67696400     ZGre    T    C        0      0        2 
   7  chr7_67696400     ZHar    T    C        0      0        2 
   7  chr7_67696400   Sample    T    C        1      2        2 
   7  chr7_67701421     AAsi    C    T        0      0        2 
   7  chr7_67701421     AKia    C    T        0      0        2 
   7  chr7_67701421     AOna    C    T        0      0        2 
   7  chr7_67701421     ASom    C    T        0      0        2 
   7  chr7_67701421     HCab    C    T        1      2        2 
   7  chr7_67701421     HPrz    C    T        1      2        2 
   7  chr7_67701421     ZBoe    C    T        0      0        2 
   7  chr7_67701421     ZGre    C    T        0      0        2 
   7  chr7_67701421     ZHar    C    T        0      0        2 
   7  chr7_67701421   Sample    C    T        0      0        2 
   7  chr7_67709337     AAsi    T    G        0      0        2 
   7  chr7_67709337     AKia    T    G        0      0        2 
   7  chr7_67709337     AOna    T    G        0      0        2 
   7  chr7_67709337     ASom    T    G        0      0        2 
   7  chr7_67709337     HCab    T    G        0      0        2 
   7  chr7_67709337     HPrz    T    G        0      0        2 
   7  chr7_67709337     ZBoe    T    G        0      0        2 
   7  chr7_67709337     ZGre    T    G        1      2        2 
   7  chr7_67709337     ZHar    T    G        0      0        2 
   7  chr7_67709337   Sample    T    G        0      0        2 
   7  chr7_67733387     AAsi    T    C        0      0        2 
   7  chr7_67733387     AKia    T    C        0      0        2 
   7  chr7_67733387     AOna    T    C        0      0        2 
   7  chr7_67733387     ASom    T    C        0      0        2 
   7  chr7_67733387     HCab    T    C        1      2        2 
   7  chr7_67733387     HPrz    T    C        1      2        2 
   7  chr7_67733387     ZBoe    T    C        0      0        2 
   7  chr7_67733387     ZGre    T    C        0      0        2 
   7  chr7_67733387     ZHar    T    C        0      0        2 
   7  chr7_67733387   Sample    T    C        0      0        2 
   7  chr7_67733845     AAsi    T    C        0      0        2 
   7  chr7_67733845     AKia    T    C        0      0        2 
   7  chr7_67733845     AOna    T    C        0      0        2 
   7  chr7_67733845     ASom    T    C        0      0        2 
   7  chr7_67733845     HCab    T    C        0      0        2 
   7  chr7_67733845     HPrz    T    C        0      0        2 
   7  chr7_67733845     ZBoe    T    C      0.5      1        2 
   7  chr7_67733845     ZGre    T    C        0      0        2 
   7  chr7_67733845     ZHar    T    C        0      0        2 
   7  chr7_67733845   Sample    T    C        0      0        2 
   7  chr7_67737856     AAsi    T    C        0      0        2 
   7  chr7_67737856     AKia    T    C        0      0        2 
   7  chr7_67737856     AOna    T    C        0      0        2 
   7  chr7_67737856     ASom    T    C        0      0        2 
   7  chr7_67737856     HCab    T    C        0      0        2 
   7  chr7_67737856     HPrz    T    C        0      0        2 
   7  chr7_67737856     ZBoe    T    C        1      2        2 
   7  chr7_67737856     ZGre    T    C        0      0        2 
   7  chr7_67737856     ZHar    T    C        0      0        2 
   7  chr7_67737856   Sample    T    C        0      0        2 
   7  chr7_67739740     AAsi    G    T        0      0        2 
   7  chr7_67739740     AKia    G    T        0      0        2 
   7  chr7_67739740     AOna    G    T        0      0        2 
   7  chr7_67739740     ASom    G    T        0      0        2 
   7  chr7_67739740     HCab    G    T        1      2        2 
   7  chr7_67739740     HPrz    G    T        1      2        2 
   7  chr7_67739740     ZBoe    G    T        0      0        2 
   7  chr7_67739740     ZGre    G    T        0      0        2 
   7  chr7_67739740     ZHar    G    T        0      0        2 
   7  chr7_67739740   Sample    G    T        0      0        2 
   7  chr7_67750128     AAsi    T    C        0      0        2 
   7  chr7_67750128     AKia    T    C        0      0        2 
   7  chr7_67750128     AOna    T    C        0      0        2 
   7  chr7_67750128     ASom    T    C        0      0        2 
   7  chr7_67750128     HCab    T    C        0      0        2 
   7  chr7_67750128     HPrz    T    C        0      0        2 
   7  chr7_67750128     ZBoe    T    C        0      0        2 
   7  chr7_67750128     ZGre    T    C        0      0        2 
   7  chr7_67750128     ZHar    T    C        1      2        2 
   7  chr7_67750128   Sample    T    C        0      0        2 
   7  chr7_67750706     AAsi    A    G        0      0        2 
   7  chr7_67750706     AKia    A    G        0      0        2 
   7  chr7_67750706     AOna    A    G        0      0        2 
   7  chr7_67750706     ASom    A    G        0      0        2 
   7  chr7_67750706     HCab    A    G        0      0        2 
   7  chr7_67750706     HPrz    A    G        0      0        2 
   7  chr7_67750706     ZBoe    A    G        0      0        2 
   7  chr7_67750706     ZGre    A    G        1      2        2 
   7  chr7_67750706     ZHar    A    G        0      0        2 
   7  chr7_67750706   Sample    A    G        0      0        2 
   7  chr7_67753034     AAsi    G    C        0      0        2 
   7  chr7_67753034     AKia    G    C        0      0        2 
   7  chr7_67753034     AOna    G    C        0      0        2 
   7  chr7_67753034     ASom    G    C        0      0        2 
   7  chr7_67753034     HCab    G    C        0      0        2 
   7  chr7_67753034     HPrz    G    C        0      0        2 
   7  chr7_67753034     ZBoe    G    C        0      0        2 
   7  chr7_67753034     ZGre    G    C      0.5      1        2 
   7  chr7_67753034     ZHar    G    C        0      0        2 
   7  chr7_67753034   Sample    G    C        0      0        2 
   7  chr7_67759517     AAsi    T    C        0      0        2 
   7  chr7_67759517     AKia    T    C        0      0        2 
   7  chr7_67759517     AOna    T    C        0      0        2 
   7  chr7_67759517     ASom    T    C        0      0        2 
   7  chr7_67759517     HCab    T    C        0      0        2 
   7  chr7_67759517     HPrz    T    C        0      0        2 
   7  chr7_67759517     ZBoe    T    C        1      2        2 
   7  chr7_67759517     ZGre    T    C        0      0        2 
   7  chr7_67759517     ZHar    T    C        0      0        2 
   7  chr7_67759517   Sample    T    C        0      0        2 
   7  chr7_67761628     AAsi    A    T        0      0        2 
   7  chr7_67761628     AKia    A    T        0      0        2 
   7  chr7_67761628     AOna    A    T        0      0        2 
   7  chr7_67761628     ASom    A    T        0      0        2 
   7  chr7_67761628     HCab    A    T        0      0        2 
   7  chr7_67761628     HPrz    A    T        0      0        2 
   7  chr7_67761628     ZBoe    A    T        0      0        2 
   7  chr7_67761628     ZGre    A    T        0      0        2 
   7  chr7_67761628     ZHar    A    T        1      2        2 
   7  chr7_67761628   Sample    A    T        0      0        2 
   7  chr7_67769091     AAsi    G    A        0      0        2 
   7  chr7_67769091     AKia    G    A        1      2        2 
   7  chr7_67769091     AOna    G    A        1      2        2 
   7  chr7_67769091     ASom    G    A        0      0        2 
   7  chr7_67769091     HCab    G    A        0      0        2 
   7  chr7_67769091     HPrz    G    A        0      0        2 
   7  chr7_67769091     ZBoe    G    A        0      0        2 
   7  chr7_67769091     ZGre    G    A        0      0        2 
   7  chr7_67769091     ZHar    G    A        0      0        2 
   7  chr7_67769091   Sample    G    A        0      0        2 
   7  chr7_67771519     AAsi    T    C        0      0        2 
   7  chr7_67771519     AKia    T    C        0      0        2 
   7  chr7_67771519     AOna    T    C        0      0        2 
   7  chr7_67771519     ASom    T    C        0      0        2 
   7  chr7_67771519     HCab    T    C        1      2        2 
   7  chr7_67771519     HPrz    T    C        1      2        2 
   7  chr7_67771519     ZBoe    T    C        0      0        2 
   7  chr7_67771519     ZGre    T    C        0      0        2 
   7  chr7_67771519     ZHar    T    C        0      0        2 
   7  chr7_67771519   Sample    T    C        0      0        2 
   7  chr7_67780563     AAsi    G    A        0      0        2 
   7  chr7_67780563     AKia    G    A        0      0        2 
   7  chr7_67780563     AOna    G    A      0.5      1        2 
   7  chr7_67780563     ASom    G    A        0      0        2 
   7  chr7_67780563     HCab    G    A        0      0        2 
   7  chr7_67780563     HPrz    G    A        0      0        2 
   7  chr7_67780563     ZBoe    G    A        0      0        2 
   7  chr7_67780563     ZGre    G    A        0      0        2 
   7  chr7_67780563     ZHar    G    A        0      0        2 
   7  chr7_67780563   Sample    G    A        0      0        2 
   7  chr7_67791090     AAsi    A    G      0.5      1        2 
   7  chr7_67791090     AKia    A    G        0      0        2 
   7  chr7_67791090     AOna    A    G        0      0        2 
   7  chr7_67791090     ASom    A    G        0      0        2 
   7  chr7_67791090     HCab    A    G        0      0        2 
   7  chr7_67791090     HPrz    A    G        0      0        2 
   7  chr7_67791090     ZBoe    A    G        0      0        2 
   7  chr7_67791090     ZGre    A    G        0      0        2 
   7  chr7_67791090     ZHar    A    G        0      0        2 
   7  chr7_67791090   Sample    A    G        0      0        2 
   7  chr7_67806538     AAsi    T    C        0      0        2 
   7  chr7_67806538     AKia    T    C        0      0        2 
   7  chr7_67806538     AOna    T    C        0      0        2 
   7  chr7_67806538     ASom    T    C        0      0        2 
   7  chr7_67806538     HCab    T    C        1      2        2 
   7  chr7_67806538     HPrz    T    C        1      2        2 
   7  chr7_67806538     ZBoe    T    C        0      0        2 
   7  chr7_67806538     ZGre    T    C        0      0        2 
   7  chr7_67806538     ZHar    T    C        0      0        2 
   7  chr7_67806538   Sample    T    C        0      0        2 
   7  chr7_67809681     AAsi    T    C        0      0        2 
   7  chr7_67809681     AKia    T    C        0      0        2 
   7  chr7_67809681     AOna    T    C        0      0        2 
   7  chr7_67809681     ASom    T    C        0      0        2 
   7  chr7_67809681     HCab    T    C        0      0        2 
   7  chr7_67809681     HPrz    T    C        0      0        2 
   7  chr7_67809681     ZBoe    T    C        0      0        2 
   7  chr7_67809681     ZGre    T    C        0      0        2 
   7  chr7_67809681     ZHar    T    C        1      2        2 
   7  chr7_67809681   Sample    T    C        0      0        2 
   7  chr7_67809760     AAsi    G    A        0      0        2 
   7  chr7_67809760     AKia    G    A        0      0        2 
   7  chr7_67809760     AOna    G    A        0      0        2 
   7  chr7_67809760     ASom    G    A        0      0        2 
   7  chr7_67809760     HCab    G    A        0      0        2 
   7  chr7_67809760     HPrz    G    A        0      0        2 
   7  chr7_67809760     ZBoe    G    A        0      0        2 
   7  chr7_67809760     ZGre    G    A        0      0        2 
   7  chr7_67809760     ZHar    G    A        1      2        2 
   7  chr7_67809760   Sample    G    A        0      0        2 
   7  chr7_67832100     AAsi    G    C        0      0        2 
   7  chr7_67832100     AKia    G    C        0      0        2 
   7  chr7_67832100     AOna    G    C        0      0        2 
   7  chr7_67832100     ASom    G    C        0      0        2 
   7  chr7_67832100     HCab    G    C        1      2        2 
   7  chr7_67832100     HPrz    G    C        1      2        2 
   7  chr7_67832100     ZBoe    G    C        0      0        2 
   7  chr7_67832100     ZGre    G    C        0      0        2 
   7  chr7_67832100     ZHar    G    C        0      0        2 
   7  chr7_67832100   Sample    G    C        0      0        2 
   7  chr7_67833139     AAsi    A    G        0      0        2 
   7  chr7_67833139     AKia    A    G        0      0        2 
   7  chr7_67833139     AOna    A    G        0      0        2 
   7  chr7_67833139     ASom    A    G        0      0        2 
   7  chr7_67833139     HCab    A    G        0      0        2 
   7  chr7_67833139     HPrz    A    G      0.5      1        2 
   7  chr7_67833139     ZBoe    A    G        0      0        2 
   7  chr7_67833139     ZGre    A    G        0      0        2 
   7  chr7_67833139     ZHar    A    G        0      0        2 
   7  chr7_67833139   Sample    A    G        0      0        2 
   7  chr7_67840415     AAsi    C    A        0      0        2 
   7  chr7_67840415     AKia    C    A        0      0        2 
   7  chr7_67840415     AOna    C    A        0      0        2 
   7  chr7_67840415     ASom    C    A        0      0        2 
   7  chr7_67840415     HCab    C    A        0      0        2 
   7  chr7_67840415     HPrz    C    A        0      0        2 
   7  chr7_67840415     ZBoe    C    A        0      0        2 
   7  chr7_67840415     ZGre    C    A        0      0        2 
   7  chr7_67840415     ZHar    C    A        1      2        2 
   7  chr7_67840415   Sample    C    A        0      0        2 
   7  chr7_67849018     AAsi    G    A        0      0        2 
   7  chr7_67849018     AKia    G    A        0      0        2 
   7  chr7_67849018     AOna    G    A      0.5      1        2 
   7  chr7_67849018     ASom    G    A        0      0        2 
   7  chr7_67849018     HCab    G    A        0      0        2 
   7  chr7_67849018     HPrz    G    A        0      0        2 
   7  chr7_67849018     ZBoe    G    A        0      0        2 
   7  chr7_67849018     ZGre    G    A        0      0        2 
   7  chr7_67849018     ZHar    G    A        0      0        2 
   7  chr7_67849018   Sample    G    A        0      0        2 
   7  chr7_67852332     AAsi    T    C        0      0        2 
   7  chr7_67852332     AKia    T    C      0.5      1        2 
   7  chr7_67852332     AOna    T    C        0      0        2 
   7  chr7_67852332     ASom    T    C        0      0        2 
   7  chr7_67852332     HCab    T    C        0      0        2 
   7  chr7_67852332     HPrz    T    C        0      0        2 
   7  chr7_67852332     ZBoe    T    C        0      0        2 
   7  chr7_67852332     ZGre    T    C        0      0        2 
   7  chr7_67852332     ZHar    T    C        0      0        2 
   7  chr7_67852332   Sample    T    C        0      0        2 
   7  chr7_67853710     AAsi    T    C        0      0        2 
   7  chr7_67853710     AKia    T    C        0      0        2 
   7  chr7_67853710     AOna    T    C        0      0        2 
   7  chr7_67853710     ASom    T    C        0      0        2 
   7  chr7_67853710     HCab    T    C        0      0        2 
   7  chr7_67853710     HPrz    T    C        0      0        2 
   7  chr7_67853710     ZBoe    T    C        0      0        2 
   7  chr7_67853710     ZGre    T    C        0      0        2 
   7  chr7_67853710     ZHar    T    C        1      2        2 
   7  chr7_67853710   Sample    T    C        0      0        2 
   7  chr7_67853716     AAsi    G    T        0      0        2 
   7  chr7_67853716     AKia    G    T      0.5      1        2 
   7  chr7_67853716     AOna    G    T        0      0        2 
   7  chr7_67853716     ASom    G    T        0      0        2 
   7  chr7_67853716     HCab    G    T        0      0        2 
   7  chr7_67853716     HPrz    G    T        0      0        2 
   7  chr7_67853716     ZBoe    G    T        0      0        2 
   7  chr7_67853716     ZGre    G    T        0      0        2 
   7  chr7_67853716     ZHar    G    T        0      0        2 
   7  chr7_67853716   Sample    G    T        0      0        2 
   7  chr7_67859030     AAsi    A    G        0      0        2 
   7  chr7_67859030     AKia    A    G        0      0        2 
   7  chr7_67859030     AOna    A    G      0.5      1        2 
   7  chr7_67859030     ASom    A    G        0      0        2 
   7  chr7_67859030     HCab    A    G        0      0        2 
   7  chr7_67859030     HPrz    A    G        0      0        2 
   7  chr7_67859030     ZBoe    A    G        0      0        2 
   7  chr7_67859030     ZGre    A    G        0      0        2 
   7  chr7_67859030     ZHar    A    G        0      0        2 
   7  chr7_67859030   Sample    A    G        0      0        2 
   7  chr7_67868756     AAsi    G    A        0      0        2 
   7  chr7_67868756     AKia    G    A        0      0        2 
   7  chr7_67868756     AOna    G    A        0      0        2 
   7  chr7_67868756     ASom    G    A        0      0        2 
   7  chr7_67868756     HCab    G    A        0      0        2 
   7  chr7_67868756     HPrz    G    A        0      0        2 
   7  chr7_67868756     ZBoe    G    A        0      0        2 
   7  chr7_67868756     ZGre    G    A      0.5      1        2 
   7  chr7_67868756     ZHar    G    A        0      0        2 
   7  chr7_67868756   Sample    G    A        0      0        2 
   7  chr7_67870739     AAsi    A    C        1      2        2 
   7  chr7_67870739     AKia    A    C        0      0        2 
   7  chr7_67870739     AOna    A    C        0      0        2 
   7  chr7_67870739     ASom    A    C        1      2        2 
   7  chr7_67870739     HCab    A    C        0      0        2 
   7  chr7_67870739     HPrz    A    C        0      0        2 
   7  chr7_67870739     ZBoe    A    C        0      0        2 
   7  chr7_67870739     ZGre    A    C        0      0        2 
   7  chr7_67870739     ZHar    A    C        0      0        2 
   7  chr7_67870739   Sample    A    C        1      2        2 
   7  chr7_67874958     AAsi    C    A        0      0        2 
   7  chr7_67874958     AKia    C    A        0      0        2 
   7  chr7_67874958     AOna    C    A        0      0        2 
   7  chr7_67874958     ASom    C    A      0.5      1        2 
   7  chr7_67874958     HCab    C    A        0      0        2 
   7  chr7_67874958     HPrz    C    A        0      0        2 
   7  chr7_67874958     ZBoe    C    A        0      0        2 
   7  chr7_67874958     ZGre    C    A        0      0        2 
   7  chr7_67874958     ZHar    C    A        0      0        2 
   7  chr7_67874958   Sample    C    A        0      0        2 
   7  chr7_67880489     AAsi    A    G        0      0        2 
   7  chr7_67880489     AKia    A    G        0      0        2 
   7  chr7_67880489     AOna    A    G      0.5      1        2 
   7  chr7_67880489     ASom    A    G        0      0        2 
   7  chr7_67880489     HCab    A    G        0      0        2 
   7  chr7_67880489     HPrz    A    G        0      0        2 
   7  chr7_67880489     ZBoe    A    G        0      0        2 
   7  chr7_67880489     ZGre    A    G        0      0        2 
   7  chr7_67880489     ZHar    A    G        0      0        2 
   7  chr7_67880489   Sample    A    G        0      0        2 
   7  chr7_67883777     AAsi    C    A        0      0        2 
   7  chr7_67883777     AKia    C    A        0      0        2 
   7  chr7_67883777     AOna    C    A        0      0        2 
   7  chr7_67883777     ASom    C    A        0      0        2 
   7  chr7_67883777     HCab    C    A        1      2        2 
   7  chr7_67883777     HPrz    C    A        1      2        2 
   7  chr7_67883777     ZBoe    C    A        0      0        2 
   7  chr7_67883777     ZGre    C    A        0      0        2 
   7  chr7_67883777     ZHar    C    A        0      0        2 
   7  chr7_67883777   Sample    C    A        0      0        2 
   7  chr7_67886168     AAsi    A    T        0      0        2 
   7  chr7_67886168     AKia    A    T        0      0        2 
   7  chr7_67886168     AOna    A    T        0      0        2 
   7  chr7_67886168     ASom    A    T        0      0        2 
   7  chr7_67886168     HCab    A    T        1      2        2 
   7  chr7_67886168     HPrz    A    T        1      2        2 
   7  chr7_67886168     ZBoe    A    T        0      0        2 
   7  chr7_67886168     ZGre    A    T        0      0        2 
   7  chr7_67886168     ZHar    A    T        0      0        2 
   7  chr7_67886168   Sample    A    T        0      0        2 
   7  chr7_67893506     AAsi    C    T        1      2        2 
   7  chr7_67893506     AKia    C    T        0      0        2 
   7  chr7_67893506     AOna    C    T        0      0        2 
   7  chr7_67893506     ASom    C    T        1      2        2 
   7  chr7_67893506     HCab    C    T        0      0        2 
   7  chr7_67893506     HPrz    C    T        0      0        2 
   7  chr7_67893506     ZBoe    C    T        0      0        2 
   7  chr7_67893506     ZGre    C    T        0      0        2 
   7  chr7_67893506     ZHar    C    T        0      0        2 
   7  chr7_67893506   Sample    C    T        1      2        2 
   7  chr7_67894621     AAsi    A    G        0      0        2 
   7  chr7_67894621     AKia    A    G        0      0        2 
   7  chr7_67894621     AOna    A    G        0      0        2 
   7  chr7_67894621     ASom    A    G        0      0        2 
   7  chr7_67894621     HCab    A    G        1      2        2 
   7  chr7_67894621     HPrz    A    G        1      2        2 
   7  chr7_67894621     ZBoe    A    G        0      0        2 
   7  chr7_67894621     ZGre    A    G        0      0        2 
   7  chr7_67894621     ZHar    A    G        0      0        2 
   7  chr7_67894621   Sample    A    G        0      0        2 
   7  chr7_67898113     AAsi    G    A        0      0        2 
   7  chr7_67898113     AKia    G    A      0.5      1        2 
   7  chr7_67898113     AOna    G    A        0      0        2 
   7  chr7_67898113     ASom    G    A        0      0        2 
   7  chr7_67898113     HCab    G    A        0      0        2 
   7  chr7_67898113     HPrz    G    A        0      0        2 
   7  chr7_67898113     ZBoe    G    A        0      0        2 
   7  chr7_67898113     ZGre    G    A        0      0        2 
   7  chr7_67898113     ZHar    G    A        0      0        2 
   7  chr7_67898113   Sample    G    A        0      0        2 
   7  chr7_67904194     AAsi    A    G        0      0        2 
   7  chr7_67904194     AKia    A    G        0      0        2 
   7  chr7_67904194     AOna    A    G        0      0        2 
   7  chr7_67904194     ASom    A    G        0      0        2 
   7  chr7_67904194     HCab    A    G        0      0        2 
   7  chr7_67904194     HPrz    A    G      0.5      1        2 
   7  chr7_67904194     ZBoe    A    G        0      0        2 
   7  chr7_67904194     ZGre    A    G        0      0        2 
   7  chr7_67904194     ZHar    A    G        0      0        2 
   7  chr7_67904194   Sample    A    G        0      0        2 
   7  chr7_67916573     AAsi    G    A        0      0        2 
   7  chr7_67916573     AKia    G    A        0      0        2 
   7  chr7_67916573     AOna    G    A        0      0        2 
   7  chr7_67916573     ASom    G    A        0      0        2 
   7  chr7_67916573     HCab    G    A        1      2        2 
   7  chr7_67916573     HPrz    G    A        1      2        2 
   7  chr7_67916573     ZBoe    G    A        0      0        2 
   7  chr7_67916573     ZGre    G    A        0      0        2 
   7  chr7_67916573     ZHar    G    A        0      0        2 
   7  chr7_67916573   Sample    G    A        0      0        2 
   7  chr7_67939477     AAsi    C    A        0      0        2 
   7  chr7_67939477     AKia    C    A        0      0        2 
   7  chr7_67939477     AOna    C    A        0      0        2 
   7  chr7_67939477     ASom    C    A        0      0        2 
   7  chr7_67939477     HCab    C    A        0      0        2 
   7  chr7_67939477     HPrz    C    A        0      0        2 
   7  chr7_67939477     ZBoe    C    A        1      2        2 
   7  chr7_67939477     ZGre    C    A        0      0        2 
   7  chr7_67939477     ZHar    C    A        0      0        2 
   7  chr7_67939477   Sample    C    A        0      0        2 
   7  chr7_67948984     AAsi    C    G        1      2        2 
   7  chr7_67948984     AKia    C    G        1      2        2 
   7  chr7_67948984     AOna    C    G        1      2        2 
   7  chr7_67948984     ASom    C    G        0      0        2 
   7  chr7_67948984     HCab    C    G        0      0        2 
   7  chr7_67948984     HPrz    C    G        0      0        2 
   7  chr7_67948984     ZBoe    C    G        0      0        2 
   7  chr7_67948984     ZGre    C    G        0      0        2 
   7  chr7_67948984     ZHar    C    G        0      0        2 
   7  chr7_67948984   Sample    C    G        1      2        2 
   7  chr7_67953296     AAsi    A    G        0      0        2 
   7  chr7_67953296     AKia    A    G        1      2        2 
   7  chr7_67953296     AOna    A    G        1      2        2 
   7  chr7_67953296     ASom    A    G        1      2        2 
   7  chr7_67953296     HCab    A    G        0      0        2 
   7  chr7_67953296     HPrz    A    G        0      0        2 
   7  chr7_67953296     ZBoe    A    G        0      0        2 
   7  chr7_67953296     ZGre    A    G        0      0        2 
   7  chr7_67953296     ZHar    A    G        0      0        2 
   7  chr7_67953296   Sample    A    G        0      0        2 
   7  chr7_67954589     AAsi    T    C        0      0        2 
   7  chr7_67954589     AKia    T    C      0.5      1        2 
   7  chr7_67954589     AOna    T    C        0      0        2 
   7  chr7_67954589     ASom    T    C        0      0        2 
   7  chr7_67954589     HCab    T    C        0      0        2 
   7  chr7_67954589     HPrz    T    C        0      0        2 
   7  chr7_67954589     ZBoe    T    C        0      0        2 
   7  chr7_67954589     ZGre    T    C        0      0        2 
   7  chr7_67954589     ZHar    T    C        0      0        2 
   7  chr7_67954589   Sample    T    C        0      0        2 
   7  chr7_67957787     AAsi    C    G        0      0        2 
   7  chr7_67957787     AKia    C    G        0      0        2 
   7  chr7_67957787     AOna    C    G        0      0        2 
   7  chr7_67957787     ASom    C    G        1      2        2 
   7  chr7_67957787     HCab    C    G        0      0        2 
   7  chr7_67957787     HPrz    C    G        0      0        2 
   7  chr7_67957787     ZBoe    C    G        0      0        2 
   7  chr7_67957787     ZGre    C    G        0      0        2 
   7  chr7_67957787     ZHar    C    G        0      0        2 
   7  chr7_67957787   Sample    C    G        0      0        2 
   7  chr7_67958080     AAsi    A    G        0      0        2 
   7  chr7_67958080     AKia    A    G        0      0        2 
   7  chr7_67958080     AOna    A    G        0      0        2 
   7  chr7_67958080     ASom    A    G        0      0        2 
   7  chr7_67958080     HCab    A    G        0      0        2 
   7  chr7_67958080     HPrz    A    G      0.5      1        2 
   7  chr7_67958080     ZBoe    A    G        0      0        2 
   7  chr7_67958080     ZGre    A    G        0      0        2 
   7  chr7_67958080     ZHar    A    G        0      0        2 
   7  chr7_67958080   Sample    A    G        0      0        2 
   7  chr7_67962308     AAsi    T    C        0      0        2 
   7  chr7_67962308     AKia    T    C        0      0        2 
   7  chr7_67962308     AOna    T    C        0      0        2 
   7  chr7_67962308     ASom    T    C        0      0        2 
   7  chr7_67962308     HCab    T    C        0      0        2 
   7  chr7_67962308     HPrz    T    C        0      0        2 
   7  chr7_67962308     ZBoe    T    C        0      0        2 
   7  chr7_67962308     ZGre    T    C        0      0        2 
   7  chr7_67962308     ZHar    T    C        1      2        2 
   7  chr7_67962308   Sample    T    C        0      0        2 
   7  chr7_67962852     AAsi    T    C        1      2        2 
   7  chr7_67962852     AKia    T    C        0      0        2 
   7  chr7_67962852     AOna    T    C        0      0        2 
   7  chr7_67962852     ASom    T    C        0      0        2 
   7  chr7_67962852     HCab    T    C        1      2        2 
   7  chr7_67962852     HPrz    T    C        1      2        2 
   7  chr7_67962852     ZBoe    T    C        0      0        2 
   7  chr7_67962852     ZGre    T    C        0      0        2 
   7  chr7_67962852     ZHar    T    C        0      0        2 
   7  chr7_67962852   Sample    T    C        1      2        2 
   7  chr7_67965251     AAsi    C    T        0      0        2 
   7  chr7_67965251     AKia    C    T        0      0        2 
   7  chr7_67965251     AOna    C    T        0      0        2 
   7  chr7_67965251     ASom    C    T        0      0        2 
   7  chr7_67965251     HCab    C    T        1      2        2 
   7  chr7_67965251     HPrz    C    T        1      2        2 
   7  chr7_67965251     ZBoe    C    T        0      0        2 
   7  chr7_67965251     ZGre    C    T        0      0        2 
   7  chr7_67965251     ZHar    C    T        0      0        2 
   7  chr7_67965251   Sample    C    T        0      0        2 
   7  chr7_67967266     AAsi    C    G        0      0        2 
   7  chr7_67967266     AKia    C    G        0      0        2 
   7  chr7_67967266     AOna    C    G        0      0        2 
   7  chr7_67967266     ASom    C    G        0      0        2 
   7  chr7_67967266     HCab    C    G        0      0        2 
   7  chr7_67967266     HPrz    C    G        0      0        2 
   7  chr7_67967266     ZBoe    C    G      0.5      1        2 
   7  chr7_67967266     ZGre    C    G        0      0        2 
   7  chr7_67967266     ZHar    C    G        0      0        2 
   7  chr7_67967266   Sample    C    G        0      0        2 
   7  chr7_67972863     AAsi    A    G        0      0        2 
   7  chr7_67972863     AKia    A    G        0      0        2 
   7  chr7_67972863     AOna    A    G        0      0        2 
   7  chr7_67972863     ASom    A    G        0      0        2 
   7  chr7_67972863     HCab    A    G        0      0        2 
   7  chr7_67972863     HPrz    A    G        0      0        2 
   7  chr7_67972863     ZBoe    A    G        0      0        2 
   7  chr7_67972863     ZGre    A    G        1      2        2 
   7  chr7_67972863     ZHar    A    G        0      0        2 
   7  chr7_67972863   Sample    A    G        0      0        2 
   7  chr7_67972883     AAsi    A    C        0      0        2 
   7  chr7_67972883     AKia    A    C        0      0        2 
   7  chr7_67972883     AOna    A    C        0      0        2 
   7  chr7_67972883     ASom    A    C        0      0        2 
   7  chr7_67972883     HCab    A    C        0      0        2 
   7  chr7_67972883     HPrz    A    C        0      0        2 
   7  chr7_67972883     ZBoe    A    C        1      2        2 
   7  chr7_67972883     ZGre    A    C        0      0        2 
   7  chr7_67972883     ZHar    A    C        0      0        2 
   7  chr7_67972883   Sample    A    C        0      0        2 
   7  chr7_67974039     AAsi    A    G        0      0        2 
   7  chr7_67974039     AKia    A    G        0      0        2 
   7  chr7_67974039     AOna    A    G        0      0        2 
   7  chr7_67974039     ASom    A    G        0      0        2 
   7  chr7_67974039     HCab    A    G        0      0        2 
   7  chr7_67974039     HPrz    A    G        0      0        2 
   7  chr7_67974039     ZBoe    A    G        0      0        2 
   7  chr7_67974039     ZGre    A    G        0      0        2 
   7  chr7_67974039     ZHar    A    G        1      2        2 
   7  chr7_67974039   Sample    A    G        0      0        2 
   7  chr7_67975605     AAsi    C    T        0      0        2 
   7  chr7_67975605     AKia    C    T        0      0        2 
   7  chr7_67975605     AOna    C    T        0      0        2 
   7  chr7_67975605     ASom    C    T        0      0        2 
   7  chr7_67975605     HCab    C    T        1      2        2 
   7  chr7_67975605     HPrz    C    T        1      2        2 
   7  chr7_67975605     ZBoe    C    T        0      0        2 
   7  chr7_67975605     ZGre    C    T        0      0        2 
   7  chr7_67975605     ZHar    C    T        0      0        2 
   7  chr7_67975605   Sample    C    T        0      0        2 
   7  chr7_67975742     AAsi    T    C        0      0        2 
   7  chr7_67975742     AKia    T    C        0      0        2 
   7  chr7_67975742     AOna    T    C        0      0        2 
   7  chr7_67975742     ASom    T    C        0      0        2 
   7  chr7_67975742     HCab    T    C        0      0        2 
   7  chr7_67975742     HPrz    T    C        0      0        2 
   7  chr7_67975742     ZBoe    T    C        0      0        2 
   7  chr7_67975742     ZGre    T    C        0      0        2 
   7  chr7_67975742     ZHar    T    C        1      2        2 
   7  chr7_67975742   Sample    T    C        0      0        2 
   7  chr7_67981333     AAsi    A    C        1      2        2 
   7  chr7_67981333     AKia    A    C        0      0        2 
   7  chr7_67981333     AOna    A    C        0      0        2 
   7  chr7_67981333     ASom    A    C        0      0        2 
   7  chr7_67981333     HCab    A    C        0      0        2 
   7  chr7_67981333     HPrz    A    C        0      0        2 
   7  chr7_67981333     ZBoe    A    C        0      0        2 
   7  chr7_67981333     ZGre    A    C        0      0        2 
   7  chr7_67981333     ZHar    A    C        0      0        2 
   7  chr7_67981333   Sample    A    C        1      2        2 
   7  chr7_67985439     AAsi    A    C        0      0        2 
   7  chr7_67985439     AKia    A    C      0.5      1        2 
   7  chr7_67985439     AOna    A    C      0.5      1        2 
   7  chr7_67985439     ASom    A    C        0      0        2 
   7  chr7_67985439     HCab    A    C        0      0        2 
   7  chr7_67985439     HPrz    A    C        0      0        2 
   7  chr7_67985439     ZBoe    A    C        0      0        2 
   7  chr7_67985439     ZGre    A    C        0      0        2 
   7  chr7_67985439     ZHar    A    C        0      0        2 
   7  chr7_67985439   Sample    A    C        0      0        2 
   7  chr7_67988851     AAsi    G    T        0      0        2 
   7  chr7_67988851     AKia    G    T        0      0        2 
   7  chr7_67988851     AOna    G    T        0      0        2 
   7  chr7_67988851     ASom    G    T        0      0        2 
   7  chr7_67988851     HCab    G    T        0      0        2 
   7  chr7_67988851     HPrz    G    T        0      0        2 
   7  chr7_67988851     ZBoe    G    T        0      0        2 
   7  chr7_67988851     ZGre    G    T      0.5      1        2 
   7  chr7_67988851     ZHar    G    T        0      0        2 
   7  chr7_67988851   Sample    G    T        0      0        2 
   7  chr7_67989699     AAsi    C    T        0      0        2 
   7  chr7_67989699     AKia    C    T        0      0        2 
   7  chr7_67989699     AOna    C    T        0      0        2 
   7  chr7_67989699     ASom    C    T        0      0        2 
   7  chr7_67989699     HCab    C    T        1      2        2 
   7  chr7_67989699     HPrz    C    T        1      2        2 
   7  chr7_67989699     ZBoe    C    T        0      0        2 
   7  chr7_67989699     ZGre    C    T        0      0        2 
   7  chr7_67989699     ZHar    C    T        0      0        2 
   7  chr7_67989699   Sample    C    T        0      0        2 
   7  chr7_67992099     AAsi    G    A        0      0        2 
   7  chr7_67992099     AKia    G    A        0      0        2 
   7  chr7_67992099     AOna    G    A        0      0        2 
   7  chr7_67992099     ASom    G    A        0      0        2 
   7  chr7_67992099     HCab    G    A        0      0        2 
   7  chr7_67992099     HPrz    G    A        0      0        2 
   7  chr7_67992099     ZBoe    G    A        0      0        2 
   7  chr7_67992099     ZGre    G    A        0      0        2 
   7  chr7_67992099     ZHar    G    A      0.5      1        2 
   7  chr7_67992099   Sample    G    A        0      0        2 
   7  chr7_67993348     AAsi    T    C        0      0        2 
   7  chr7_67993348     AKia    T    C        0      0        2 
   7  chr7_67993348     AOna    T    C        0      0        2 
   7  chr7_67993348     ASom    T    C        0      0        2 
   7  chr7_67993348     HCab    T    C        0      0        2 
   7  chr7_67993348     HPrz    T    C        0      0        2 
   7  chr7_67993348     ZBoe    T    C      0.5      1        2 
   7  chr7_67993348     ZGre    T    C        0      0        2 
   7  chr7_67993348     ZHar    T    C        0      0        2 
   7  chr7_67993348   Sample    T    C        0      0        2 
   7  chr7_68003450     AAsi    C    T        0      0        2 
   7  chr7_68003450     AKia    C    T        0      0        2 
   7  chr7_68003450     AOna    C    T        0      0        2 
   7  chr7_68003450     ASom    C    T        0      0        2 
   7  chr7_68003450     HCab    C    T        1      2        2 
   7  chr7_68003450     HPrz    C    T        1      2        2 
   7  chr7_68003450     ZBoe    C    T        0      0        2 
   7  chr7_68003450     ZGre    C    T        0      0        2 
   7  chr7_68003450     ZHar    C    T        0      0        2 
   7  chr7_68003450   Sample    C    T        0      0        2 
   7  chr7_68006576     AAsi    G    T        0      0        2 
   7  chr7_68006576     AKia    G    T        0      0        2 
   7  chr7_68006576     AOna    G    T        0      0        2 
   7  chr7_68006576     ASom    G    T        0      0        2 
   7  chr7_68006576     HCab    G    T        1      2        2 
   7  chr7_68006576     HPrz    G    T        1      2        2 
   7  chr7_68006576     ZBoe    G    T        0      0        2 
   7  chr7_68006576     ZGre    G    T        0      0        2 
   7  chr7_68006576     ZHar    G    T        0      0        2 
   7  chr7_68006576   Sample    G    T        0      0        2 
   7  chr7_68009041     AAsi    T    C        1      2        2 
   7  chr7_68009041     AKia    T    C        0      0        2 
   7  chr7_68009041     AOna    T    C        0      0        2 
   7  chr7_68009041     ASom    T    C        1      2        2 
   7  chr7_68009041     HCab    T    C        0      0        2 
   7  chr7_68009041     HPrz    T    C        0      0        2 
   7  chr7_68009041     ZBoe    T    C        0      0        2 
   7  chr7_68009041     ZGre    T    C        0      0        2 
   7  chr7_68009041     ZHar    T    C        0      0        2 
   7  chr7_68009041   Sample    T    C        1      2        2 
   7  chr7_68009786     AAsi    A    T        0      0        2 
   7  chr7_68009786     AKia    A    T      0.5      1        2 
   7  chr7_68009786     AOna    A    T      0.5      1        2 
   7  chr7_68009786     ASom    A    T        0      0        2 
   7  chr7_68009786     HCab    A    T        0      0        2 
   7  chr7_68009786     HPrz    A    T        0      0        2 
   7  chr7_68009786     ZBoe    A    T        0      0        2 
   7  chr7_68009786     ZGre    A    T        0      0        2 
   7  chr7_68009786     ZHar    A    T        0      0        2 
   7  chr7_68009786   Sample    A    T        0      0        2 
   7  chr7_68013355     AAsi    T    C        0      0        2 
   7  chr7_68013355     AKia    T    C        0      0        2 
   7  chr7_68013355     AOna    T    C        0      0        2 
   7  chr7_68013355     ASom    T    C        0      0        2 
   7  chr7_68013355     HCab    T    C        1      2        2 
   7  chr7_68013355     HPrz    T    C        1      2        2 
   7  chr7_68013355     ZBoe    T    C        0      0        2 
   7  chr7_68013355     ZGre    T    C        0      0        2 
   7  chr7_68013355     ZHar    T    C        0      0        2 
   7  chr7_68013355   Sample    T    C        0      0        2 
   7  chr7_68015871     AAsi    T    C        0      0        2 
   7  chr7_68015871     AKia    T    C        0      0        2 
   7  chr7_68015871     AOna    T    C        0      0        2 
   7  chr7_68015871     ASom    T    C        0      0        2 
   7  chr7_68015871     HCab    T    C        1      2        2 
   7  chr7_68015871     HPrz    T    C        1      2        2 
   7  chr7_68015871     ZBoe    T    C        0      0        2 
   7  chr7_68015871     ZGre    T    C        0      0        2 
   7  chr7_68015871     ZHar    T    C        0      0        2 
   7  chr7_68015871   Sample    T    C        0      0        2 
   7  chr7_68018390     AAsi    C    G        0      0        2 
   7  chr7_68018390     AKia    C    G        0      0        2 
   7  chr7_68018390     AOna    C    G        0      0        2 
   7  chr7_68018390     ASom    C    G        0      0        2 
   7  chr7_68018390     HCab    C    G        1      2        2 
   7  chr7_68018390     HPrz    C    G        1      2        2 
   7  chr7_68018390     ZBoe    C    G        0      0        2 
   7  chr7_68018390     ZGre    C    G        0      0        2 
   7  chr7_68018390     ZHar    C    G        0      0        2 
   7  chr7_68018390   Sample    C    G        0      0        2 
   7  chr7_68022666     AAsi    A    C        0      0        2 
   7  chr7_68022666     AKia    A    C        0      0        2 
   7  chr7_68022666     AOna    A    C      0.5      1        2 
   7  chr7_68022666     ASom    A    C        0      0        2 
   7  chr7_68022666     HCab    A    C        0      0        2 
   7  chr7_68022666     HPrz    A    C        0      0        2 
   7  chr7_68022666     ZBoe    A    C        0      0        2 
   7  chr7_68022666     ZGre    A    C        0      0        2 
   7  chr7_68022666     ZHar    A    C        0      0        2 
   7  chr7_68022666   Sample    A    C        0      0        2 
   7  chr7_68026784     AAsi    T    C        0      0        2 
   7  chr7_68026784     AKia    T    C        0      0        2 
   7  chr7_68026784     AOna    T    C        0      0        2 
   7  chr7_68026784     ASom    T    C        0      0        2 
   7  chr7_68026784     HCab    T    C        0      0        2 
   7  chr7_68026784     HPrz    T    C        0      0        2 
   7  chr7_68026784     ZBoe    T    C      0.5      1        2 
   7  chr7_68026784     ZGre    T    C        0      0        2 
   7  chr7_68026784     ZHar    T    C        0      0        2 
   7  chr7_68026784   Sample    T    C        0      0        2 
   7  chr7_68028672     AAsi    T    G        0      0        2 
   7  chr7_68028672     AKia    T    G        0      0        2 
   7  chr7_68028672     AOna    T    G      0.5      1        2 
   7  chr7_68028672     ASom    T    G        0      0        2 
   7  chr7_68028672     HCab    T    G        0      0        2 
   7  chr7_68028672     HPrz    T    G        0      0        2 
   7  chr7_68028672     ZBoe    T    G        0      0        2 
   7  chr7_68028672     ZGre    T    G        0      0        2 
   7  chr7_68028672     ZHar    T    G        0      0        2 
   7  chr7_68028672   Sample    T    G        0      0        2 
   7  chr7_68029490     AAsi    G    A        0      0        2 
   7  chr7_68029490     AKia    G    A        0      0        2 
   7  chr7_68029490     AOna    G    A      0.5      1        2 
   7  chr7_68029490     ASom    G    A        0      0        2 
   7  chr7_68029490     HCab    G    A        0      0        2 
   7  chr7_68029490     HPrz    G    A        0      0        2 
   7  chr7_68029490     ZBoe    G    A        0      0        2 
   7  chr7_68029490     ZGre    G    A        0      0        2 
   7  chr7_68029490     ZHar    G    A        0      0        2 
   7  chr7_68029490   Sample    G    A        0      0        2 
   7  chr7_68030500     AAsi    T    A        0      0        2 
   7  chr7_68030500     AKia    T    A        0      0        2 
   7  chr7_68030500     AOna    T    A        0      0        2 
   7  chr7_68030500     ASom    T    A        0      0        2 
   7  chr7_68030500     HCab    T    A        0      0        2 
   7  chr7_68030500     HPrz    T    A        0      0        2 
   7  chr7_68030500     ZBoe    T    A        0      0        2 
   7  chr7_68030500     ZGre    T    A        1      2        2 
   7  chr7_68030500     ZHar    T    A        0      0        2 
   7  chr7_68030500   Sample    T    A        0      0        2 
   7  chr7_68030789     AAsi    T    C        0      0        2 
   7  chr7_68030789     AKia    T    C        0      0        2 
   7  chr7_68030789     AOna    T    C        0      0        2 
   7  chr7_68030789     ASom    T    C        0      0        2 
   7  chr7_68030789     HCab    T    C        0      0        2 
   7  chr7_68030789     HPrz    T    C        0      0        2 
   7  chr7_68030789     ZBoe    T    C        0      0        2 
   7  chr7_68030789     ZGre    T    C        0      0        2 
   7  chr7_68030789     ZHar    T    C        1      2        2 
   7  chr7_68030789   Sample    T    C        0      0        2 
   7  chr7_68031603     AAsi    A    G        0      0        2 
   7  chr7_68031603     AKia    A    G        0      0        2 
   7  chr7_68031603     AOna    A    G        0      0        2 
   7  chr7_68031603     ASom    A    G        0      0        2 
   7  chr7_68031603     HCab    A    G        0      0        2 
   7  chr7_68031603     HPrz    A    G        0      0        2 
   7  chr7_68031603     ZBoe    A    G      0.5      1        2 
   7  chr7_68031603     ZGre    A    G        0      0        2 
   7  chr7_68031603     ZHar    A    G        0      0        2 
   7  chr7_68031603   Sample    A    G        0      0        2 
   7  chr7_68041638     AAsi    T    C        0      0        2 
   7  chr7_68041638     AKia    T    C        0      0        2 
   7  chr7_68041638     AOna    T    C        0      0        2 
   7  chr7_68041638     ASom    T    C        0      0        2 
   7  chr7_68041638     HCab    T    C        0      0        2 
   7  chr7_68041638     HPrz    T    C        0      0        2 
   7  chr7_68041638     ZBoe    T    C        0      0        2 
   7  chr7_68041638     ZGre    T    C        0      0        2 
   7  chr7_68041638     ZHar    T    C      0.5      1        2 
   7  chr7_68041638   Sample    T    C        0      0        2 
   7  chr7_68043381     AAsi    T    C        0      0        2 
   7  chr7_68043381     AKia    T    C        0      0        2 
   7  chr7_68043381     AOna    T    C        0      0        2 
   7  chr7_68043381     ASom    T    C        0      0        2 
   7  chr7_68043381     HCab    T    C        0      0        2 
   7  chr7_68043381     HPrz    T    C        0      0        2 
   7  chr7_68043381     ZBoe    T    C        0      0        2 
   7  chr7_68043381     ZGre    T    C        0      0        2 
   7  chr7_68043381     ZHar    T    C      0.5      1        2 
   7  chr7_68043381   Sample    T    C        0      0        2 
   7  chr7_68043868     AAsi    G    C        0      0        2 
   7  chr7_68043868     AKia    G    C        0      0        2 
   7  chr7_68043868     AOna    G    C      0.5      1        2 
   7  chr7_68043868     ASom    G    C        0      0        2 
   7  chr7_68043868     HCab    G    C        0      0        2 
   7  chr7_68043868     HPrz    G    C        0      0        2 
   7  chr7_68043868     ZBoe    G    C        0      0        2 
   7  chr7_68043868     ZGre    G    C        0      0        2 
   7  chr7_68043868     ZHar    G    C        0      0        2 
   7  chr7_68043868   Sample    G    C        0      0        2 
   7  chr7_68045174     AAsi    G    T        0      0        2 
   7  chr7_68045174     AKia    G    T        0      0        2 
   7  chr7_68045174     AOna    G    T        0      0        2 
   7  chr7_68045174     ASom    G    T        0      0        2 
   7  chr7_68045174     HCab    G    T        1      2        2 
   7  chr7_68045174     HPrz    G    T        1      2        2 
   7  chr7_68045174     ZBoe    G    T        0      0        2 
   7  chr7_68045174     ZGre    G    T        0      0        2 
   7  chr7_68045174     ZHar    G    T        0      0        2 
   7  chr7_68045174   Sample    G    T        0      0        2 
   7  chr7_68047749     AAsi    C    T        0      0        2 
   7  chr7_68047749     AKia    C    T        0      0        2 
   7  chr7_68047749     AOna    C    T        0      0        2 
   7  chr7_68047749     ASom    C    T        0      0        2 
   7  chr7_68047749     HCab    C    T        0      0        2 
   7  chr7_68047749     HPrz    C    T        0      0        2 
   7  chr7_68047749     ZBoe    C    T        0      0        2 
   7  chr7_68047749     ZGre    C    T      0.5      1        2 
   7  chr7_68047749     ZHar    C    T        0      0        2 
   7  chr7_68047749   Sample    C    T        0      0        2 
   7  chr7_68048568     AAsi    C    A        0      0        2 
   7  chr7_68048568     AKia    C    A        0      0        2 
   7  chr7_68048568     AOna    C    A        0      0        2 
   7  chr7_68048568     ASom    C    A        0      0        2 
   7  chr7_68048568     HCab    C    A        1      2        2 
   7  chr7_68048568     HPrz    C    A        0      0        2 
   7  chr7_68048568     ZBoe    C    A        0      0        2 
   7  chr7_68048568     ZGre    C    A        0      0        2 
   7  chr7_68048568     ZHar    C    A        0      0        2 
   7  chr7_68048568   Sample    C    A        0      0        2 
   7  chr7_68050888     AAsi    A    G        0      0        2 
   7  chr7_68050888     AKia    A    G        0      0        2 
   7  chr7_68050888     AOna    A    G        0      0        2 
   7  chr7_68050888     ASom    A    G        0      0        2 
   7  chr7_68050888     HCab    A    G        1      2        2 
   7  chr7_68050888     HPrz    A    G        1      2        2 
   7  chr7_68050888     ZBoe    A    G        0      0        2 
   7  chr7_68050888     ZGre    A    G        0      0        2 
   7  chr7_68050888     ZHar    A    G        0      0        2 
   7  chr7_68050888   Sample    A    G        0      0        2 
   7  chr7_68051261     AAsi    A    G        0      0        2 
   7  chr7_68051261     AKia    A    G        0      0        2 
   7  chr7_68051261     AOna    A    G        0      0        2 
   7  chr7_68051261     ASom    A    G        0      0        2 
   7  chr7_68051261     HCab    A    G        1      2        2 
   7  chr7_68051261     HPrz    A    G        1      2        2 
   7  chr7_68051261     ZBoe    A    G        0      0        2 
   7  chr7_68051261     ZGre    A    G        0      0        2 
   7  chr7_68051261     ZHar    A    G        0      0        2 
   7  chr7_68051261   Sample    A    G        0      0        2 
   7  chr7_68054429     AAsi    C    T        0      0        2 
   7  chr7_68054429     AKia    C    T        0      0        2 
   7  chr7_68054429     AOna    C    T        0      0        2 
   7  chr7_68054429     ASom    C    T        0      0        2 
   7  chr7_68054429     HCab    C    T        1      2        2 
   7  chr7_68054429     HPrz    C    T        1      2        2 
   7  chr7_68054429     ZBoe    C    T        0      0        2 
   7  chr7_68054429     ZGre    C    T        0      0        2 
   7  chr7_68054429     ZHar    C    T        0      0        2 
   7  chr7_68054429   Sample    C    T        0      0        2 
   7  chr7_68055355     AAsi    T    C        0      0        2 
   7  chr7_68055355     AKia    T    C        0      0        2 
   7  chr7_68055355     AOna    T    C        0      0        2 
   7  chr7_68055355     ASom    T    C      0.5      1        2 
   7  chr7_68055355     HCab    T    C        0      0        2 
   7  chr7_68055355     HPrz    T    C        0      0        2 
   7  chr7_68055355     ZBoe    T    C        0      0        2 
   7  chr7_68055355     ZGre    T    C        1      2        2 
   7  chr7_68055355     ZHar    T    C        0      0        2 
   7  chr7_68055355   Sample    T    C        0      0        2 
   7  chr7_68059612     AAsi    A    G        0      0        2 
   7  chr7_68059612     AKia    A    G      0.5      1        2 
   7  chr7_68059612     AOna    A    G        0      0        2 
   7  chr7_68059612     ASom    A    G      0.5      1        2 
   7  chr7_68059612     HCab    A    G        0      0        2 
   7  chr7_68059612     HPrz    A    G        0      0        2 
   7  chr7_68059612     ZBoe    A    G        0      0        2 
   7  chr7_68059612     ZGre    A    G        0      0        2 
   7  chr7_68059612     ZHar    A    G        0      0        2 
   7  chr7_68059612   Sample    A    G        0      0        2 
   7  chr7_68063867     AAsi    G    A        0      0        2 
   7  chr7_68063867     AKia    G    A        0      0        2 
   7  chr7_68063867     AOna    G    A        0      0        2 
   7  chr7_68063867     ASom    G    A        0      0        2 
   7  chr7_68063867     HCab    G    A        0      0        2 
   7  chr7_68063867     HPrz    G    A        0      0        2 
   7  chr7_68063867     ZBoe    G    A        0      0        2 
   7  chr7_68063867     ZGre    G    A      0.5      1        2 
   7  chr7_68063867     ZHar    G    A        0      0        2 
   7  chr7_68063867   Sample    G    A        0      0        2 
   7  chr7_68064511     AAsi    T    C        0      0        2 
   7  chr7_68064511     AKia    T    C      0.5      1        2 
   7  chr7_68064511     AOna    T    C      0.5      1        2 
   7  chr7_68064511     ASom    T    C        0      0        2 
   7  chr7_68064511     HCab    T    C        0      0        2 
   7  chr7_68064511     HPrz    T    C        0      0        2 
   7  chr7_68064511     ZBoe    T    C        0      0        2 
   7  chr7_68064511     ZGre    T    C        0      0        2 
   7  chr7_68064511     ZHar    T    C        0      0        2 
   7  chr7_68064511   Sample    T    C        0      0        2 
   7  chr7_68073303     AAsi    C    G        0      0        2 
   7  chr7_68073303     AKia    C    G        0      0        2 
   7  chr7_68073303     AOna    C    G        0      0        2 
   7  chr7_68073303     ASom    C    G        0      0        2 
   7  chr7_68073303     HCab    C    G        0      0        2 
   7  chr7_68073303     HPrz    C    G      0.5      1        2 
   7  chr7_68073303     ZBoe    C    G        0      0        2 
   7  chr7_68073303     ZGre    C    G        0      0        2 
   7  chr7_68073303     ZHar    C    G        0      0        2 
   7  chr7_68073303   Sample    C    G        0      0        2 
   7  chr7_68078445     AAsi    A    G        0      0        2 
   7  chr7_68078445     AKia    A    G        0      0        2 
   7  chr7_68078445     AOna    A    G        0      0        2 
   7  chr7_68078445     ASom    A    G        0      0        2 
   7  chr7_68078445     HCab    A    G        0      0        2 
   7  chr7_68078445     HPrz    A    G        0      0        2 
   7  chr7_68078445     ZBoe    A    G        0      0        2 
   7  chr7_68078445     ZGre    A    G      0.5      1        2 
   7  chr7_68078445     ZHar    A    G        0      0        2 
   7  chr7_68078445   Sample    A    G        0      0        2 
   7  chr7_68082790     AAsi    G    C        0      0        2 
   7  chr7_68082790     AKia    G    C        0      0        2 
   7  chr7_68082790     AOna    G    C        0      0        2 
   7  chr7_68082790     ASom    G    C        0      0        2 
   7  chr7_68082790     HCab    G    C        0      0        2 
   7  chr7_68082790     HPrz    G    C        0      0        2 
   7  chr7_68082790     ZBoe    G    C      0.5      1        2 
   7  chr7_68082790     ZGre    G    C        0      0        2 
   7  chr7_68082790     ZHar    G    C        0      0        2 
   7  chr7_68082790   Sample    G    C        0      0        2 
   7  chr7_68083110     AAsi    A    G        0      0        2 
   7  chr7_68083110     AKia    A    G        0      0        2 
   7  chr7_68083110     AOna    A    G        0      0        2 
   7  chr7_68083110     ASom    A    G        0      0        2 
   7  chr7_68083110     HCab    A    G        1      2        2 
   7  chr7_68083110     HPrz    A    G        1      2        2 
   7  chr7_68083110     ZBoe    A    G        0      0        2 
   7  chr7_68083110     ZGre    A    G        0      0        2 
   7  chr7_68083110     ZHar    A    G        0      0        2 
   7  chr7_68083110   Sample    A    G        0      0        2 
   7  chr7_68084853     AAsi    A    G        0      0        2 
   7  chr7_68084853     AKia    A    G        0      0        2 
   7  chr7_68084853     AOna    A    G        0      0        2 
   7  chr7_68084853     ASom    A    G        0      0        2 
   7  chr7_68084853     HCab    A    G        1      2        2 
   7  chr7_68084853     HPrz    A    G        1      2        2 
   7  chr7_68084853     ZBoe    A    G        0      0        2 
   7  chr7_68084853     ZGre    A    G        0      0        2 
   7  chr7_68084853     ZHar    A    G        0      0        2 
   7  chr7_68084853   Sample    A    G        0      0        2 
   7  chr7_68085223     AAsi    A    G        0      0        2 
   7  chr7_68085223     AKia    A    G        0      0        2 
   7  chr7_68085223     AOna    A    G        0      0        2 
   7  chr7_68085223     ASom    A    G        0      0        2 
   7  chr7_68085223     HCab    A    G        1      2        2 
   7  chr7_68085223     HPrz    A    G        1      2        2 
   7  chr7_68085223     ZBoe    A    G        0      0        2 
   7  chr7_68085223     ZGre    A    G        0      0        2 
   7  chr7_68085223     ZHar    A    G        0      0        2 
   7  chr7_68085223   Sample    A    G        0      0        2 
   7  chr7_68087697     AAsi    G    C        0      0        2 
   7  chr7_68087697     AKia    G    C        0      0        2 
   7  chr7_68087697     AOna    G    C        0      0        2 
   7  chr7_68087697     ASom    G    C        0      0        2 
   7  chr7_68087697     HCab    G    C        0      0        2 
   7  chr7_68087697     HPrz    G    C        0      0        2 
   7  chr7_68087697     ZBoe    G    C        0      0        2 
   7  chr7_68087697     ZGre    G    C      0.5      1        2 
   7  chr7_68087697     ZHar    G    C        0      0        2 
   7  chr7_68087697   Sample    G    C        0      0        2 
   7  chr7_68087909     AAsi    A    G        0      0        2 
   7  chr7_68087909     AKia    A    G      0.5      1        2 
   7  chr7_68087909     AOna    A    G      0.5      1        2 
   7  chr7_68087909     ASom    A    G        0      0        2 
   7  chr7_68087909     HCab    A    G        0      0        2 
   7  chr7_68087909     HPrz    A    G        0      0        2 
   7  chr7_68087909     ZBoe    A    G        0      0        2 
   7  chr7_68087909     ZGre    A    G        0      0        2 
   7  chr7_68087909     ZHar    A    G        0      0        2 
   7  chr7_68087909   Sample    A    G        0      0        2 
   7  chr7_68089715     AAsi    A    G        0      0        2 
   7  chr7_68089715     AKia    A    G        0      0        2 
   7  chr7_68089715     AOna    A    G        0      0        2 
   7  chr7_68089715     ASom    A    G        0      0        2 
   7  chr7_68089715     HCab    A    G        1      2        2 
   7  chr7_68089715     HPrz    A    G        1      2        2 
   7  chr7_68089715     ZBoe    A    G        0      0        2 
   7  chr7_68089715     ZGre    A    G        0      0        2 
   7  chr7_68089715     ZHar    A    G        0      0        2 
   7  chr7_68089715   Sample    A    G        0      0        2 
   7  chr7_68094733     AAsi    G    C        0      0        2 
   7  chr7_68094733     AKia    G    C      0.5      1        2 
   7  chr7_68094733     AOna    G    C        0      0        2 
   7  chr7_68094733     ASom    G    C        0      0        2 
   7  chr7_68094733     HCab    G    C        0      0        2 
   7  chr7_68094733     HPrz    G    C        0      0        2 
   7  chr7_68094733     ZBoe    G    C        0      0        2 
   7  chr7_68094733     ZGre    G    C        0      0        2 
   7  chr7_68094733     ZHar    G    C        0      0        2 
   7  chr7_68094733   Sample    G    C        0      0        2 
   7  chr7_68109722     AAsi    G    T        0      0        2 
   7  chr7_68109722     AKia    G    T        0      0        2 
   7  chr7_68109722     AOna    G    T      0.5      1        2 
   7  chr7_68109722     ASom    G    T        0      0        2 
   7  chr7_68109722     HCab    G    T        0      0        2 
   7  chr7_68109722     HPrz    G    T        0      0        2 
   7  chr7_68109722     ZBoe    G    T        0      0        2 
   7  chr7_68109722     ZGre    G    T        0      0        2 
   7  chr7_68109722     ZHar    G    T        0      0        2 
   7  chr7_68109722   Sample    G    T        0      0        2 
   7  chr7_68115880     AAsi    A    G        0      0        2 
   7  chr7_68115880     AKia    A    G        0      0        2 
   7  chr7_68115880     AOna    A    G        0      0        2 
   7  chr7_68115880     ASom    A    G        1      2        2 
   7  chr7_68115880     HCab    A    G        0      0        2 
   7  chr7_68115880     HPrz    A    G        0      0        2 
   7  chr7_68115880     ZBoe    A    G        0      0        2 
   7  chr7_68115880     ZGre    A    G        0      0        2 
   7  chr7_68115880     ZHar    A    G        0      0        2 
   7  chr7_68115880   Sample    A    G        0      0        2 
   7  chr7_68117393     AAsi    G    A        0      0        2 
   7  chr7_68117393     AKia    G    A        0      0        2 
   7  chr7_68117393     AOna    G    A        0      0        2 
   7  chr7_68117393     ASom    G    A        0      0        2 
   7  chr7_68117393     HCab    G    A        0      0        2 
   7  chr7_68117393     HPrz    G    A      0.5      1        2 
   7  chr7_68117393     ZBoe    G    A        0      0        2 
   7  chr7_68117393     ZGre    G    A        0      0        2 
   7  chr7_68117393     ZHar    G    A        0      0        2 
   7  chr7_68117393   Sample    G    A        0      0        2 
   7  chr7_68117926     AAsi    A    G        0      0        2 
   7  chr7_68117926     AKia    A    G        0      0        2 
   7  chr7_68117926     AOna    A    G        0      0        2 
   7  chr7_68117926     ASom    A    G        0      0        2 
   7  chr7_68117926     HCab    A    G        1      2        2 
   7  chr7_68117926     HPrz    A    G        1      2        2 
   7  chr7_68117926     ZBoe    A    G        0      0        2 
   7  chr7_68117926     ZGre    A    G        0      0        2 
   7  chr7_68117926     ZHar    A    G        0      0        2 
   7  chr7_68117926   Sample    A    G        0      0        2 
   7  chr7_68121135     AAsi    G    A        0      0        2 
   7  chr7_68121135     AKia    G    A        0      0        2 
   7  chr7_68121135     AOna    G    A        0      0        2 
   7  chr7_68121135     ASom    G    A        0      0        2 
   7  chr7_68121135     HCab    G    A        1      2        2 
   7  chr7_68121135     HPrz    G    A        0      0        2 
   7  chr7_68121135     ZBoe    G    A        0      0        2 
   7  chr7_68121135     ZGre    G    A        0      0        2 
   7  chr7_68121135     ZHar    G    A        0      0        2 
   7  chr7_68121135   Sample    G    A        0      0        2 
   7  chr7_68126549     AAsi    T    C        0      0        2 
   7  chr7_68126549     AKia    T    C        0      0        2 
   7  chr7_68126549     AOna    T    C        0      0        2 
   7  chr7_68126549     ASom    T    C        0      0        2 
   7  chr7_68126549     HCab    T    C        1      2        2 
   7  chr7_68126549     HPrz    T    C        1      2        2 
   7  chr7_68126549     ZBoe    T    C        0      0        2 
   7  chr7_68126549     ZGre    T    C        0      0        2 
   7  chr7_68126549     ZHar    T    C        0      0        2 
   7  chr7_68126549   Sample    T    C        0      0        2 
   7  chr7_68132509     AAsi    T    C        0      0        2 
   7  chr7_68132509     AKia    T    C        0      0        2 
   7  chr7_68132509     AOna    T    C        0      0        2 
   7  chr7_68132509     ASom    T    C        0      0        2 
   7  chr7_68132509     HCab    T    C        0      0        2 
   7  chr7_68132509     HPrz    T    C        0      0        2 
   7  chr7_68132509     ZBoe    T    C      0.5      1        2 
   7  chr7_68132509     ZGre    T    C        0      0        2 
   7  chr7_68132509     ZHar    T    C        0      0        2 
   7  chr7_68132509   Sample    T    C        0      0        2 
   7  chr7_68135319     AAsi    G    C        0      0        2 
   7  chr7_68135319     AKia    G    C        0      0        2 
   7  chr7_68135319     AOna    G    C        0      0        2 
   7  chr7_68135319     ASom    G    C        0      0        2 
   7  chr7_68135319     HCab    G    C        0      0        2 
   7  chr7_68135319     HPrz    G    C        0      0        2 
   7  chr7_68135319     ZBoe    G    C        0      0        2 
   7  chr7_68135319     ZGre    G    C      0.5      1        2 
   7  chr7_68135319     ZHar    G    C        0      0        2 
   7  chr7_68135319   Sample    G    C        0      0        2 
   7  chr7_68136214     AAsi    A    G        0      0        2 
   7  chr7_68136214     AKia    A    G        0      0        2 
   7  chr7_68136214     AOna    A    G        0      0        2 
   7  chr7_68136214     ASom    A    G        0      0        2 
   7  chr7_68136214     HCab    A    G        0      0        2 
   7  chr7_68136214     HPrz    A    G        0      0        2 
   7  chr7_68136214     ZBoe    A    G        0      0        2 
   7  chr7_68136214     ZGre    A    G      0.5      1        2 
   7  chr7_68136214     ZHar    A    G        0      0        2 
   7  chr7_68136214   Sample    A    G        0      0        2 
   7  chr7_68137300     AAsi    C    T        0      0        2 
   7  chr7_68137300     AKia    C    T        0      0        2 
   7  chr7_68137300     AOna    C    T        0      0        2 
   7  chr7_68137300     ASom    C    T        0      0        2 
   7  chr7_68137300     HCab    C    T        0      0        2 
   7  chr7_68137300     HPrz    C    T        0      0        2 
   7  chr7_68137300     ZBoe    C    T        0      0        2 
   7  chr7_68137300     ZGre    C    T      0.5      1        2 
   7  chr7_68137300     ZHar    C    T        0      0        2 
   7  chr7_68137300   Sample    C    T        0      0        2 
   7  chr7_68139711     AAsi    C    T        0      0        2 
   7  chr7_68139711     AKia    C    T        0      0        2 
   7  chr7_68139711     AOna    C    T        0      0        2 
   7  chr7_68139711     ASom    C    T        0      0        2 
   7  chr7_68139711     HCab    C    T        0      0        2 
   7  chr7_68139711     HPrz    C    T      0.5      1        2 
   7  chr7_68139711     ZBoe    C    T        0      0        2 
   7  chr7_68139711     ZGre    C    T        0      0        2 
   7  chr7_68139711     ZHar    C    T        0      0        2 
   7  chr7_68139711   Sample    C    T        0      0        2 
   7  chr7_68144487     AAsi    C    T        1      2        2 
   7  chr7_68144487     AKia    C    T        0      0        2 
   7  chr7_68144487     AOna    C    T        0      0        2 
   7  chr7_68144487     ASom    C    T        0      0        2 
   7  chr7_68144487     HCab    C    T        0      0        2 
   7  chr7_68144487     HPrz    C    T        0      0        2 
   7  chr7_68144487     ZBoe    C    T        0      0        2 
   7  chr7_68144487     ZGre    C    T        0      0        2 
   7  chr7_68144487     ZHar    C    T        0      0        2 
   7  chr7_68144487   Sample    C    T        1      2        2 
   7  chr7_68144724     AAsi    G    C        0      0        2 
   7  chr7_68144724     AKia    G    C        0      0        2 
   7  chr7_68144724     AOna    G    C        0      0        2 
   7  chr7_68144724     ASom    G    C        0      0        2 
   7  chr7_68144724     HCab    G    C        0      0        2 
   7  chr7_68144724     HPrz    G    C        0      0        2 
   7  chr7_68144724     ZBoe    G    C      0.5      1        2 
   7  chr7_68144724     ZGre    G    C        0      0        2 
   7  chr7_68144724     ZHar    G    C        0      0        2 
   7  chr7_68144724   Sample    G    C        0      0        2 
   7  chr7_68146830     AAsi    T    C        0      0        2 
   7  chr7_68146830     AKia    T    C        0      0        2 
   7  chr7_68146830     AOna    T    C        0      0        2 
   7  chr7_68146830     ASom    T    C        0      0        2 
   7  chr7_68146830     HCab    T    C        0      0        2 
   7  chr7_68146830     HPrz    T    C      0.5      1        2 
   7  chr7_68146830     ZBoe    T    C        0      0        2 
   7  chr7_68146830     ZGre    T    C        0      0        2 
   7  chr7_68146830     ZHar    T    C        0      0        2 
   7  chr7_68146830   Sample    T    C        0      0        2 
   7  chr7_68147395     AAsi    T    C        0      0        2 
   7  chr7_68147395     AKia    T    C        0      0        2 
   7  chr7_68147395     AOna    T    C        0      0        2 
   7  chr7_68147395     ASom    T    C        0      0        2 
   7  chr7_68147395     HCab    T    C        0      0        2 
   7  chr7_68147395     HPrz    T    C        0      0        2 
   7  chr7_68147395     ZBoe    T    C        0      0        2 
   7  chr7_68147395     ZGre    T    C      0.5      1        2 
   7  chr7_68147395     ZHar    T    C        0      0        2 
   7  chr7_68147395   Sample    T    C        0      0        2 
   7  chr7_68150987     AAsi    A    G        0      0        2 
   7  chr7_68150987     AKia    A    G        0      0        2 
   7  chr7_68150987     AOna    A    G        0      0        2 
   7  chr7_68150987     ASom    A    G        0      0        2 
   7  chr7_68150987     HCab    A    G        0      0        2 
   7  chr7_68150987     HPrz    A    G        0      0        2 
   7  chr7_68150987     ZBoe    A    G        0      0        2 
   7  chr7_68150987     ZGre    A    G      0.5      1        2 
   7  chr7_68150987     ZHar    A    G        0      0        2 
   7  chr7_68150987   Sample    A    G        0      0        2 
   7  chr7_68157203     AAsi    C    T        0      0        2 
   7  chr7_68157203     AKia    C    T        0      0        2 
   7  chr7_68157203     AOna    C    T        0      0        2 
   7  chr7_68157203     ASom    C    T        0      0        2 
   7  chr7_68157203     HCab    C    T        0      0        2 
   7  chr7_68157203     HPrz    C    T        0      0        2 
   7  chr7_68157203     ZBoe    C    T        0      0        2 
   7  chr7_68157203     ZGre    C    T      0.5      1        2 
   7  chr7_68157203     ZHar    C    T        0      0        2 
   7  chr7_68157203   Sample    C    T        0      0        2 
   7  chr7_68161297     AAsi    C    G        0      0        2 
   7  chr7_68161297     AKia    C    G      0.5      1        2 
   7  chr7_68161297     AOna    C    G        0      0        2 
   7  chr7_68161297     ASom    C    G        0      0        2 
   7  chr7_68161297     HCab    C    G        0      0        2 
   7  chr7_68161297     HPrz    C    G        0      0        2 
   7  chr7_68161297     ZBoe    C    G        0      0        2 
   7  chr7_68161297     ZGre    C    G        0      0        2 
   7  chr7_68161297     ZHar    C    G        0      0        2 
   7  chr7_68161297   Sample    C    G        0      0        2 
   7  chr7_68167691     AAsi    G    C        0      0        2 
   7  chr7_68167691     AKia    G    C        0      0        2 
   7  chr7_68167691     AOna    G    C      0.5      1        2 
   7  chr7_68167691     ASom    G    C        0      0        2 
   7  chr7_68167691     HCab    G    C        0      0        2 
   7  chr7_68167691     HPrz    G    C        0      0        2 
   7  chr7_68167691     ZBoe    G    C        0      0        2 
   7  chr7_68167691     ZGre    G    C        0      0        2 
   7  chr7_68167691     ZHar    G    C        0      0        2 
   7  chr7_68167691   Sample    G    C        0      0        2 
   7  chr7_68191978     AAsi    G    C        0      0        2 
   7  chr7_68191978     AKia    G    C        0      0        2 
   7  chr7_68191978     AOna    G    C        0      0        2 
   7  chr7_68191978     ASom    G    C        0      0        2 
   7  chr7_68191978     HCab    G    C        1      2        2 
   7  chr7_68191978     HPrz    G    C        1      2        2 
   7  chr7_68191978     ZBoe    G    C        0      0        2 
   7  chr7_68191978     ZGre    G    C        0      0        2 
   7  chr7_68191978     ZHar    G    C        0      0        2 
   7  chr7_68191978   Sample    G    C        0      0        2 
   7  chr7_68194685     AAsi    C    T        0      0        2 
   7  chr7_68194685     AKia    C    T        0      0        2 
   7  chr7_68194685     AOna    C    T        0      0        2 
   7  chr7_68194685     ASom    C    T        0      0        2 
   7  chr7_68194685     HCab    C    T        0      0        2 
   7  chr7_68194685     HPrz    C    T        0      0        2 
   7  chr7_68194685     ZBoe    C    T        1      2        2 
   7  chr7_68194685     ZGre    C    T        0      0        2 
   7  chr7_68194685     ZHar    C    T        0      0        2 
   7  chr7_68194685   Sample    C    T        0      0        2 
   7  chr7_68199458     AAsi    T    C        0      0        2 
   7  chr7_68199458     AKia    T    C        0      0        2 
   7  chr7_68199458     AOna    T    C        0      0        2 
   7  chr7_68199458     ASom    T    C        0      0        2 
   7  chr7_68199458     HCab    T    C        0      0        2 
   7  chr7_68199458     HPrz    T    C      0.5      1        2 
   7  chr7_68199458     ZBoe    T    C        0      0        2 
   7  chr7_68199458     ZGre    T    C        0      0        2 
   7  chr7_68199458     ZHar    T    C        0      0        2 
   7  chr7_68199458   Sample    T    C        0      0        2 
   7  chr7_68199897     AAsi    T    C        0      0        2 
   7  chr7_68199897     AKia    T    C        0      0        2 
   7  chr7_68199897     AOna    T    C        0      0        2 
   7  chr7_68199897     ASom    T    C        0      0        2 
   7  chr7_68199897     HCab    T    C        0      0        2 
   7  chr7_68199897     HPrz    T    C      0.5      1        2 
   7  chr7_68199897     ZBoe    T    C        0      0        2 
   7  chr7_68199897     ZGre    T    C        0      0        2 
   7  chr7_68199897     ZHar    T    C        0      0        2 
   7  chr7_68199897   Sample    T    C        0      0        2 
   7  chr7_68209076     AAsi    T    C        0      0        2 
   7  chr7_68209076     AKia    T    C        0      0        2 
   7  chr7_68209076     AOna    T    C        0      0        2 
   7  chr7_68209076     ASom    T    C        0      0        2 
   7  chr7_68209076     HCab    T    C        0      0        2 
   7  chr7_68209076     HPrz    T    C        0      0        2 
   7  chr7_68209076     ZBoe    T    C      0.5      1        2 
   7  chr7_68209076     ZGre    T    C        0      0        2 
   7  chr7_68209076     ZHar    T    C        0      0        2 
   7  chr7_68209076   Sample    T    C        0      0        2 
   7  chr7_68221779     AAsi    A    G        0      0        2 
   7  chr7_68221779     AKia    A    G        0      0        2 
   7  chr7_68221779     AOna    A    G        0      0        2 
   7  chr7_68221779     ASom    A    G        0      0        2 
   7  chr7_68221779     HCab    A    G        0      0        2 
   7  chr7_68221779     HPrz    A    G        0      0        2 
   7  chr7_68221779     ZBoe    A    G      0.5      1        2 
   7  chr7_68221779     ZGre    A    G        0      0        2 
   7  chr7_68221779     ZHar    A    G        0      0        2 
   7  chr7_68221779   Sample    A    G        0      0        2 
   7  chr7_68222539     AAsi    C    G        0      0        2 
   7  chr7_68222539     AKia    C    G        0      0        2 
   7  chr7_68222539     AOna    C    G        0      0        2 
   7  chr7_68222539     ASom    C    G        0      0        2 
   7  chr7_68222539     HCab    C    G        0      0        2 
   7  chr7_68222539     HPrz    C    G        0      0        2 
   7  chr7_68222539     ZBoe    C    G      0.5      1        2 
   7  chr7_68222539     ZGre    C    G        0      0        2 
   7  chr7_68222539     ZHar    C    G        0      0        2 
   7  chr7_68222539   Sample    C    G        0      0        2 
   7  chr7_68229176     AAsi    T    A        0      0        2 
   7  chr7_68229176     AKia    T    A        0      0        2 
   7  chr7_68229176     AOna    T    A        0      0        2 
   7  chr7_68229176     ASom    T    A        0      0        2 
   7  chr7_68229176     HCab    T    A        0      0        2 
   7  chr7_68229176     HPrz    T    A        0      0        2 
   7  chr7_68229176     ZBoe    T    A      0.5      1        2 
   7  chr7_68229176     ZGre    T    A        0      0        2 
   7  chr7_68229176     ZHar    T    A        0      0        2 
   7  chr7_68229176   Sample    T    A        0      0        2 
   7  chr7_68230038     AAsi    A    G        0      0        2 
   7  chr7_68230038     AKia    A    G        0      0        2 
   7  chr7_68230038     AOna    A    G        0      0        2 
   7  chr7_68230038     ASom    A    G        0      0        2 
   7  chr7_68230038     HCab    A    G        1      2        2 
   7  chr7_68230038     HPrz    A    G        1      2        2 
   7  chr7_68230038     ZBoe    A    G      0.5      1        2 
   7  chr7_68230038     ZGre    A    G        0      0        2 
   7  chr7_68230038     ZHar    A    G        0      0        2 
   7  chr7_68230038   Sample    A    G        0      0        2 
   7  chr7_68233061     AAsi    A    G        0      0        2 
   7  chr7_68233061     AKia    A    G        0      0        2 
   7  chr7_68233061     AOna    A    G      0.5      1        2 
   7  chr7_68233061     ASom    A    G        0      0        2 
   7  chr7_68233061     HCab    A    G        0      0        2 
   7  chr7_68233061     HPrz    A    G        0      0        2 
   7  chr7_68233061     ZBoe    A    G        0      0        2 
   7  chr7_68233061     ZGre    A    G        0      0        2 
   7  chr7_68233061     ZHar    A    G        0      0        2 
   7  chr7_68233061   Sample    A    G        0      0        2 
   7  chr7_68254316     AAsi    A    G        0      0        2 
   7  chr7_68254316     AKia    A    G        0      0        2 
   7  chr7_68254316     AOna    A    G        0      0        2 
   7  chr7_68254316     ASom    A    G        0      0        2 
   7  chr7_68254316     HCab    A    G        0      0        2 
   7  chr7_68254316     HPrz    A    G        0      0        2 
   7  chr7_68254316     ZBoe    A    G      0.5      1        2 
   7  chr7_68254316     ZGre    A    G        0      0        2 
   7  chr7_68254316     ZHar    A    G        0      0        2 
   7  chr7_68254316   Sample    A    G        0      0        2 
   7  chr7_68260516     AAsi    T    C        0      0        2 
   7  chr7_68260516     AKia    T    C        0      0        2 
   7  chr7_68260516     AOna    T    C        0      0        2 
   7  chr7_68260516     ASom    T    C        0      0        2 
   7  chr7_68260516     HCab    T    C        1      2        2 
   7  chr7_68260516     HPrz    T    C        1      2        2 
   7  chr7_68260516     ZBoe    T    C        0      0        2 
   7  chr7_68260516     ZGre    T    C        0      0        2 
   7  chr7_68260516     ZHar    T    C        0      0        2 
   7  chr7_68260516   Sample    T    C        0      0        2 
   7  chr7_68265753     AAsi    T    C      0.5      1        2 
   7  chr7_68265753     AKia    T    C        0      0        2 
   7  chr7_68265753     AOna    T    C        0      0        2 
   7  chr7_68265753     ASom    T    C        0      0        2 
   7  chr7_68265753     HCab    T    C        0      0        2 
   7  chr7_68265753     HPrz    T    C        0      0        2 
   7  chr7_68265753     ZBoe    T    C        0      0        2 
   7  chr7_68265753     ZGre    T    C        0      0        2 
   7  chr7_68265753     ZHar    T    C        0      0        2 
   7  chr7_68265753   Sample    T    C        0      0        2 
   7  chr7_68269409     AAsi    A    C        0      0        2 
   7  chr7_68269409     AKia    A    C        1      2        2 
   7  chr7_68269409     AOna    A    C        0      0        2 
   7  chr7_68269409     ASom    A    C        0      0        2 
   7  chr7_68269409     HCab    A    C        0      0        2 
   7  chr7_68269409     HPrz    A    C        0      0        2 
   7  chr7_68269409     ZBoe    A    C        0      0        2 
   7  chr7_68269409     ZGre    A    C        0      0        2 
   7  chr7_68269409     ZHar    A    C        0      0        2 
   7  chr7_68269409   Sample    A    C        0      0        2 
   7  chr7_68270235     AAsi    C    G        0      0        2 
   7  chr7_68270235     AKia    C    G        0      0        2 
   7  chr7_68270235     AOna    C    G        0      0        2 
   7  chr7_68270235     ASom    C    G        0      0        2 
   7  chr7_68270235     HCab    C    G        1      2        2 
   7  chr7_68270235     HPrz    C    G        1      2        2 
   7  chr7_68270235     ZBoe    C    G        0      0        2 
   7  chr7_68270235     ZGre    C    G        0      0        2 
   7  chr7_68270235     ZHar    C    G        0      0        2 
   7  chr7_68270235   Sample    C    G        0      0        2 
   7  chr7_68276706     AAsi    G    A        0      0        2 
   7  chr7_68276706     AKia    G    A        1      2        2 
   7  chr7_68276706     AOna    G    A        0      0        2 
   7  chr7_68276706     ASom    G    A        0      0        2 
   7  chr7_68276706     HCab    G    A        0      0        2 
   7  chr7_68276706     HPrz    G    A        0      0        2 
   7  chr7_68276706     ZBoe    G    A        0      0        2 
   7  chr7_68276706     ZGre    G    A        0      0        2 
   7  chr7_68276706     ZHar    G    A        0      0        2 
   7  chr7_68276706   Sample    G    A        0      0        2 
   7  chr7_68283231     AAsi    T    C        0      0        2 
   7  chr7_68283231     AKia    T    C        0      0        2 
   7  chr7_68283231     AOna    T    C        0      0        2 
   7  chr7_68283231     ASom    T    C        1      2        2 
   7  chr7_68283231     HCab    T    C        0      0        2 
   7  chr7_68283231     HPrz    T    C        0      0        2 
   7  chr7_68283231     ZBoe    T    C        0      0        2 
   7  chr7_68283231     ZGre    T    C        0      0        2 
   7  chr7_68283231     ZHar    T    C        0      0        2 
   7  chr7_68283231   Sample    T    C        0      0        2 
   7  chr7_68287942     AAsi    C    A        0      0        2 
   7  chr7_68287942     AKia    C    A        0      0        2 
   7  chr7_68287942     AOna    C    A        0      0        2 
   7  chr7_68287942     ASom    C    A        0      0        2 
   7  chr7_68287942     HCab    C    A        0      0        2 
   7  chr7_68287942     HPrz    C    A      0.5      1        2 
   7  chr7_68287942     ZBoe    C    A        0      0        2 
   7  chr7_68287942     ZGre    C    A        0      0        2 
   7  chr7_68287942     ZHar    C    A        0      0        2 
   7  chr7_68287942   Sample    C    A        0      0        2 
   7  chr7_68292414     AAsi    C    T        0      0        2 
   7  chr7_68292414     AKia    C    T        0      0        2 
   7  chr7_68292414     AOna    C    T        0      0        2 
   7  chr7_68292414     ASom    C    T        0      0        2 
   7  chr7_68292414     HCab    C    T        1      2        2 
   7  chr7_68292414     HPrz    C    T        1      2        2 
   7  chr7_68292414     ZBoe    C    T        0      0        2 
   7  chr7_68292414     ZGre    C    T        0      0        2 
   7  chr7_68292414     ZHar    C    T        0      0        2 
   7  chr7_68292414   Sample    C    T        0      0        2 
   7  chr7_68292599     AAsi    G    A        0      0        2 
   7  chr7_68292599     AKia    G    A        1      2        2 
   7  chr7_68292599     AOna    G    A        0      0        2 
   7  chr7_68292599     ASom    G    A        0      0        2 
   7  chr7_68292599     HCab    G    A        0      0        2 
   7  chr7_68292599     HPrz    G    A        0      0        2 
   7  chr7_68292599     ZBoe    G    A        0      0        2 
   7  chr7_68292599     ZGre    G    A        0      0        2 
   7  chr7_68292599     ZHar    G    A        0      0        2 
   7  chr7_68292599   Sample    G    A        0      0        2 
   7  chr7_68298356     AAsi    C    T        0      0        2 
   7  chr7_68298356     AKia    C    T        0      0        2 
   7  chr7_68298356     AOna    C    T        0      0        2 
   7  chr7_68298356     ASom    C    T        0      0        2 
   7  chr7_68298356     HCab    C    T        1      2        2 
   7  chr7_68298356     HPrz    C    T        1      2        2 
   7  chr7_68298356     ZBoe    C    T        0      0        2 
   7  chr7_68298356     ZGre    C    T        0      0        2 
   7  chr7_68298356     ZHar    C    T        0      0        2 
   7  chr7_68298356   Sample    C    T        0      0        2 
   7  chr7_68302260     AAsi    A    G        1      2        2 
   7  chr7_68302260     AKia    A    G        0      0        2 
   7  chr7_68302260     AOna    A    G        0      0        2 
   7  chr7_68302260     ASom    A    G        1      2        2 
   7  chr7_68302260     HCab    A    G        0      0        2 
   7  chr7_68302260     HPrz    A    G        0      0        2 
   7  chr7_68302260     ZBoe    A    G        0      0        2 
   7  chr7_68302260     ZGre    A    G        0      0        2 
   7  chr7_68302260     ZHar    A    G        0      0        2 
   7  chr7_68302260   Sample    A    G        1      2        2 
   7  chr7_68305637     AAsi    C    A        0      0        2 
   7  chr7_68305637     AKia    C    A        0      0        2 
   7  chr7_68305637     AOna    C    A        1      2        2 
   7  chr7_68305637     ASom    C    A        0      0        2 
   7  chr7_68305637     HCab    C    A        0      0        2 
   7  chr7_68305637     HPrz    C    A        0      0        2 
   7  chr7_68305637     ZBoe    C    A        0      0        2 
   7  chr7_68305637     ZGre    C    A        0      0        2 
   7  chr7_68305637     ZHar    C    A        0      0        2 
   7  chr7_68305637   Sample    C    A        0      0        2 
   7  chr7_68308208     AAsi    A    G        0      0        2 
   7  chr7_68308208     AKia    A    G        0      0        2 
   7  chr7_68308208     AOna    A    G        0      0        2 
   7  chr7_68308208     ASom    A    G        0      0        2 
   7  chr7_68308208     HCab    A    G        0      0        2 
   7  chr7_68308208     HPrz    A    G        0      0        2 
   7  chr7_68308208     ZBoe    A    G      0.5      1        2 
   7  chr7_68308208     ZGre    A    G        0      0        2 
   7  chr7_68308208     ZHar    A    G        0      0        2 
   7  chr7_68308208   Sample    A    G        0      0        2 
   7  chr7_68318181     AAsi    C    T        0      0        2 
   7  chr7_68318181     AKia    C    T        0      0        2 
   7  chr7_68318181     AOna    C    T        0      0        2 
   7  chr7_68318181     ASom    C    T        0      0        2 
   7  chr7_68318181     HCab    C    T        0      0        2 
   7  chr7_68318181     HPrz    C    T        0      0        2 
   7  chr7_68318181     ZBoe    C    T        1      2        2 
   7  chr7_68318181     ZGre    C    T        1      2        2 
   7  chr7_68318181     ZHar    C    T        1      2        2 
   7  chr7_68318181   Sample    C    T        0      0        2 
   7  chr7_68328341     AAsi    A    G        0      0        2 
   7  chr7_68328341     AKia    A    G        0      0        2 
   7  chr7_68328341     AOna    A    G        0      0        2 
   7  chr7_68328341     ASom    A    G        0      0        2 
   7  chr7_68328341     HCab    A    G      0.5      1        2 
   7  chr7_68328341     HPrz    A    G        0      0        2 
   7  chr7_68328341     ZBoe    A    G        0      0        2 
   7  chr7_68328341     ZGre    A    G        0      0        2 
   7  chr7_68328341     ZHar    A    G        0      0        2 
   7  chr7_68328341   Sample    A    G        0      0        2 
   7  chr7_68328995     AAsi    G    C        1      2        2 
   7  chr7_68328995     AKia    G    C        0      0        2 
   7  chr7_68328995     AOna    G    C        0      0        2 
   7  chr7_68328995     ASom    G    C        1      2        2 
   7  chr7_68328995     HCab    G    C        0      0        2 
   7  chr7_68328995     HPrz    G    C        0      0        2 
   7  chr7_68328995     ZBoe    G    C        0      0        2 
   7  chr7_68328995     ZGre    G    C        0      0        2 
   7  chr7_68328995     ZHar    G    C        0      0        2 
   7  chr7_68328995   Sample    G    C        1      2        2 
   7  chr7_68347418     AAsi    T    C        0      0        2 
   7  chr7_68347418     AKia    T    C        0      0        2 
   7  chr7_68347418     AOna    T    C        0      0        2 
   7  chr7_68347418     ASom    T    C        0      0        2 
   7  chr7_68347418     HCab    T    C        1      2        2 
   7  chr7_68347418     HPrz    T    C        1      2        2 
   7  chr7_68347418     ZBoe    T    C        0      0        2 
   7  chr7_68347418     ZGre    T    C        0      0        2 
   7  chr7_68347418     ZHar    T    C        0      0        2 
   7  chr7_68347418   Sample    T    C        0      0        2 
   7  chr7_68354021     AAsi    G    C        0      0        2 
   7  chr7_68354021     AKia    G    C        0      0        2 
   7  chr7_68354021     AOna    G    C        1      2        2 
   7  chr7_68354021     ASom    G    C        0      0        2 
   7  chr7_68354021     HCab    G    C        0      0        2 
   7  chr7_68354021     HPrz    G    C        0      0        2 
   7  chr7_68354021     ZBoe    G    C        0      0        2 
   7  chr7_68354021     ZGre    G    C        0      0        2 
   7  chr7_68354021     ZHar    G    C        0      0        2 
   7  chr7_68354021   Sample    G    C        0      0        2 
   7  chr7_68358386     AAsi    A    C        0      0        2 
   7  chr7_68358386     AKia    A    C        0      0        2 
   7  chr7_68358386     AOna    A    C        1      2        2 
   7  chr7_68358386     ASom    A    C        0      0        2 
   7  chr7_68358386     HCab    A    C        1      2        2 
   7  chr7_68358386     HPrz    A    C        1      2        2 
   7  chr7_68358386     ZBoe    A    C        0      0        2 
   7  chr7_68358386     ZGre    A    C        0      0        2 
   7  chr7_68358386     ZHar    A    C        0      0        2 
   7  chr7_68358386   Sample    A    C        0      0        2 
   7  chr7_68361323     AAsi    G    A        0      0        2 
   7  chr7_68361323     AKia    G    A        0      0        2 
   7  chr7_68361323     AOna    G    A        0      0        2 
   7  chr7_68361323     ASom    G    A        0      0        2 
   7  chr7_68361323     HCab    G    A        0      0        2 
   7  chr7_68361323     HPrz    G    A        0      0        2 
   7  chr7_68361323     ZBoe    G    A        1      2        2 
   7  chr7_68361323     ZGre    G    A        1      2        2 
   7  chr7_68361323     ZHar    G    A        1      2        2 
   7  chr7_68361323   Sample    G    A        0      0        2 
   7  chr7_68368254     AAsi    C    T      0.5      1        2 
   7  chr7_68368254     AKia    C    T        0      0        2 
   7  chr7_68368254     AOna    C    T        0      0        2 
   7  chr7_68368254     ASom    C    T        0      0        2 
   7  chr7_68368254     HCab    C    T        0      0        2 
   7  chr7_68368254     HPrz    C    T        0      0        2 
   7  chr7_68368254     ZBoe    C    T        0      0        2 
   7  chr7_68368254     ZGre    C    T        0      0        2 
   7  chr7_68368254     ZHar    C    T        0      0        2 
   7  chr7_68368254   Sample    C    T        1      2        2 
   7  chr7_68372128     AAsi    C    A        0      0        2 
   7  chr7_68372128     AKia    C    A        0      0        2 
   7  chr7_68372128     AOna    C    A        0      0        2 
   7  chr7_68372128     ASom    C    A        0      0        2 
   7  chr7_68372128     HCab    C    A        0      0        2 
   7  chr7_68372128     HPrz    C    A        0      0        2 
   7  chr7_68372128     ZBoe    C    A        0      0        2 
   7  chr7_68372128     ZGre    C    A        0      0        2 
   7  chr7_68372128     ZHar    C    A        1      2        2 
   7  chr7_68372128   Sample    C    A        0      0        2 
   7  chr7_68378898     AAsi    T    C        0      0        2 
   7  chr7_68378898     AKia    T    C        0      0        2 
   7  chr7_68378898     AOna    T    C        0      0        2 
   7  chr7_68378898     ASom    T    C        0      0        2 
   7  chr7_68378898     HCab    T    C        0      0        2 
   7  chr7_68378898     HPrz    T    C        0      0        2 
   7  chr7_68378898     ZBoe    T    C      0.5      1        2 
   7  chr7_68378898     ZGre    T    C        0      0        2 
   7  chr7_68378898     ZHar    T    C        0      0        2 
   7  chr7_68378898   Sample    T    C        0      0        2 
   7  chr7_68383569     AAsi    G    A        0      0        2 
   7  chr7_68383569     AKia    G    A        0      0        2 
   7  chr7_68383569     AOna    G    A        0      0        2 
   7  chr7_68383569     ASom    G    A        0      0        2 
   7  chr7_68383569     HCab    G    A        0      0        2 
   7  chr7_68383569     HPrz    G    A        0      0        2 
   7  chr7_68383569     ZBoe    G    A        1      2        2 
   7  chr7_68383569     ZGre    G    A        1      2        2 
   7  chr7_68383569     ZHar    G    A        1      2        2 
   7  chr7_68383569   Sample    G    A        0      0        2 
   7  chr7_68383772     AAsi    A    G        1      2        2 
   7  chr7_68383772     AKia    A    G      0.5      1        2 
   7  chr7_68383772     AOna    A    G        1      2        2 
   7  chr7_68383772     ASom    A    G        1      2        2 
   7  chr7_68383772     HCab    A    G        0      0        2 
   7  chr7_68383772     HPrz    A    G        0      0        2 
   7  chr7_68383772     ZBoe    A    G        0      0        2 
   7  chr7_68383772     ZGre    A    G        0      0        2 
   7  chr7_68383772     ZHar    A    G        0      0        2 
   7  chr7_68383772   Sample    A    G        1      2        2 
   7  chr7_68386445     AAsi    C    T        0      0        2 
   7  chr7_68386445     AKia    C    T        0      0        2 
   7  chr7_68386445     AOna    C    T        0      0        2 
   7  chr7_68386445     ASom    C    T        0      0        2 
   7  chr7_68386445     HCab    C    T        1      2        2 
   7  chr7_68386445     HPrz    C    T        1      2        2 
   7  chr7_68386445     ZBoe    C    T        0      0        2 
   7  chr7_68386445     ZGre    C    T        0      0        2 
   7  chr7_68386445     ZHar    C    T        0      0        2 
   7  chr7_68386445   Sample    C    T        0      0        2 
   7  chr7_68388065     AAsi    C    A        0      0        2 
   7  chr7_68388065     AKia    C    A        0      0        2 
   7  chr7_68388065     AOna    C    A        0      0        2 
   7  chr7_68388065     ASom    C    A        0      0        2 
   7  chr7_68388065     HCab    C    A        0      0        2 
   7  chr7_68388065     HPrz    C    A        0      0        2 
   7  chr7_68388065     ZBoe    C    A        0      0        2 
   7  chr7_68388065     ZGre    C    A      0.5      1        2 
   7  chr7_68388065     ZHar    C    A        0      0        2 
   7  chr7_68388065   Sample    C    A        0      0        2 
   7  chr7_68390524     AAsi    G    A        1      2        2 
   7  chr7_68390524     AKia    G    A        0      0        2 
   7  chr7_68390524     AOna    G    A        0      0        2 
   7  chr7_68390524     ASom    G    A        1      2        2 
   7  chr7_68390524     HCab    G    A        0      0        2 
   7  chr7_68390524     HPrz    G    A        0      0        2 
   7  chr7_68390524     ZBoe    G    A        0      0        2 
   7  chr7_68390524     ZGre    G    A        0      0        2 
   7  chr7_68390524     ZHar    G    A        0      0        2 
   7  chr7_68390524   Sample    G    A        1      2        2 
   7  chr7_68397749     AAsi    A    G        0      0        2 
   7  chr7_68397749     AKia    A    G        0      0        2 
   7  chr7_68397749     AOna    A    G        0      0        2 
   7  chr7_68397749     ASom    A    G        0      0        2 
   7  chr7_68397749     HCab    A    G        1      2        2 
   7  chr7_68397749     HPrz    A    G        1      2        2 
   7  chr7_68397749     ZBoe    A    G        0      0        2 
   7  chr7_68397749     ZGre    A    G        0      0        2 
   7  chr7_68397749     ZHar    A    G        0      0        2 
   7  chr7_68397749   Sample    A    G        0      0        2 
   7  chr7_68398836     AAsi    T    C        0      0        2 
   7  chr7_68398836     AKia    T    C        0      0        2 
   7  chr7_68398836     AOna    T    C        0      0        2 
   7  chr7_68398836     ASom    T    C        0      0        2 
   7  chr7_68398836     HCab    T    C        1      2        2 
   7  chr7_68398836     HPrz    T    C        1      2        2 
   7  chr7_68398836     ZBoe    T    C        0      0        2 
   7  chr7_68398836     ZGre    T    C        0      0        2 
   7  chr7_68398836     ZHar    T    C        0      0        2 
   7  chr7_68398836   Sample    T    C        0      0        2 
   7  chr7_68403248     AAsi    G    C        0      0        2 
   7  chr7_68403248     AKia    G    C        0      0        2 
   7  chr7_68403248     AOna    G    C        0      0        2 
   7  chr7_68403248     ASom    G    C        0      0        2 
   7  chr7_68403248     HCab    G    C        0      0        2 
   7  chr7_68403248     HPrz    G    C        0      0        2 
   7  chr7_68403248     ZBoe    G    C        0      0        2 
   7  chr7_68403248     ZGre    G    C        0      0        2 
   7  chr7_68403248     ZHar    G    C        1      2        2 
   7  chr7_68403248   Sample    G    C        0      0        2 
   7  chr7_68405828     AAsi    C    T        0      0        2 
   7  chr7_68405828     AKia    C    T        0      0        2 
   7  chr7_68405828     AOna    C    T        0      0        2 
   7  chr7_68405828     ASom    C    T        0      0        2 
   7  chr7_68405828     HCab    C    T        0      0        2 
   7  chr7_68405828     HPrz    C    T        0      0        2 
   7  chr7_68405828     ZBoe    C    T        0      0        2 
   7  chr7_68405828     ZGre    C    T        0      0        2 
   7  chr7_68405828     ZHar    C    T        1      2        2 
   7  chr7_68405828   Sample    C    T        0      0        2 
   7  chr7_68410904     AAsi    C    T        0      0        2 
   7  chr7_68410904     AKia    C    T        0      0        2 
   7  chr7_68410904     AOna    C    T        0      0        2 
   7  chr7_68410904     ASom    C    T        0      0        2 
   7  chr7_68410904     HCab    C    T        0      0        2 
   7  chr7_68410904     HPrz    C    T        0      0        2 
   7  chr7_68410904     ZBoe    C    T        0      0        2 
   7  chr7_68410904     ZGre    C    T      0.5      1        2 
   7  chr7_68410904     ZHar    C    T        0      0        2 
   7  chr7_68410904   Sample    C    T        0      0        2 
   7  chr7_68411158     AAsi    G    A        0      0        2 
   7  chr7_68411158     AKia    G    A        0      0        2 
   7  chr7_68411158     AOna    G    A        0      0        2 
   7  chr7_68411158     ASom    G    A        0      0        2 
   7  chr7_68411158     HCab    G    A        1      2        2 
   7  chr7_68411158     HPrz    G    A        1      2        2 
   7  chr7_68411158     ZBoe    G    A      0.5      1        2 
   7  chr7_68411158     ZGre    G    A        0      0        2 
   7  chr7_68411158     ZHar    G    A        0      0        2 
   7  chr7_68411158   Sample    G    A        0      0        2 
   7  chr7_68415827     AAsi    A    C        0      0        2 
   7  chr7_68415827     AKia    A    C        0      0        2 
   7  chr7_68415827     AOna    A    C        0      0        2 
   7  chr7_68415827     ASom    A    C        0      0        2 
   7  chr7_68415827     HCab    A    C        0      0        2 
   7  chr7_68415827     HPrz    A    C        0      0        2 
   7  chr7_68415827     ZBoe    A    C      0.5      1        2 
   7  chr7_68415827     ZGre    A    C        0      0        2 
   7  chr7_68415827     ZHar    A    C        0      0        2 
   7  chr7_68415827   Sample    A    C        0      0        2 
   7  chr7_68421271     AAsi    T    C        0      0        2 
   7  chr7_68421271     AKia    T    C        0      0        2 
   7  chr7_68421271     AOna    T    C        0      0        2 
   7  chr7_68421271     ASom    T    C        0      0        2 
   7  chr7_68421271     HCab    T    C        0      0        2 
   7  chr7_68421271     HPrz    T    C        0      0        2 
   7  chr7_68421271     ZBoe    T    C        0      0        2 
   7  chr7_68421271     ZGre    T    C        0      0        2 
   7  chr7_68421271     ZHar    T    C        1      2        2 
   7  chr7_68421271   Sample    T    C        0      0        2 
   7  chr7_68423776     AAsi    G    C        0      0        2 
   7  chr7_68423776     AKia    G    C        0      0        2 
   7  chr7_68423776     AOna    G    C        0      0        2 
   7  chr7_68423776     ASom    G    C        0      0        2 
   7  chr7_68423776     HCab    G    C        0      0        2 
   7  chr7_68423776     HPrz    G    C        0      0        2 
   7  chr7_68423776     ZBoe    G    C        0      0        2 
   7  chr7_68423776     ZGre    G    C      0.5      1        2 
   7  chr7_68423776     ZHar    G    C        0      0        2 
   7  chr7_68423776   Sample    G    C        0      0        2 
   7  chr7_68428200     AAsi    T    C        0      0        2 
   7  chr7_68428200     AKia    T    C      0.5      1        2 
   7  chr7_68428200     AOna    T    C        0      0        2 
   7  chr7_68428200     ASom    T    C        0      0        2 
   7  chr7_68428200     HCab    T    C        0      0        2 
   7  chr7_68428200     HPrz    T    C        0      0        2 
   7  chr7_68428200     ZBoe    T    C        0      0        2 
   7  chr7_68428200     ZGre    T    C        0      0        2 
   7  chr7_68428200     ZHar    T    C        0      0        2 
   7  chr7_68428200   Sample    T    C        0      0        2 
   7  chr7_68429670     AAsi    C    G        0      0        2 
   7  chr7_68429670     AKia    C    G        0      0        2 
   7  chr7_68429670     AOna    C    G        0      0        2 
   7  chr7_68429670     ASom    C    G        1      2        2 
   7  chr7_68429670     HCab    C    G        0      0        2 
   7  chr7_68429670     HPrz    C    G        0      0        2 
   7  chr7_68429670     ZBoe    C    G        0      0        2 
   7  chr7_68429670     ZGre    C    G        0      0        2 
   7  chr7_68429670     ZHar    C    G        0      0        2 
   7  chr7_68429670   Sample    C    G        0      0        2 
   7  chr7_68430575     AAsi    G    T        0      0        2 
   7  chr7_68430575     AKia    G    T        0      0        2 
   7  chr7_68430575     AOna    G    T        0      0        2 
   7  chr7_68430575     ASom    G    T        1      2        2 
   7  chr7_68430575     HCab    G    T        0      0        2 
   7  chr7_68430575     HPrz    G    T        0      0        2 
   7  chr7_68430575     ZBoe    G    T        0      0        2 
   7  chr7_68430575     ZGre    G    T        0      0        2 
   7  chr7_68430575     ZHar    G    T        0      0        2 
   7  chr7_68430575   Sample    G    T        0      0        2 
   7  chr7_68431858     AAsi    G    A        0      0        2 
   7  chr7_68431858     AKia    G    A        0      0        2 
   7  chr7_68431858     AOna    G    A        0      0        2 
   7  chr7_68431858     ASom    G    A        0      0        2 
   7  chr7_68431858     HCab    G    A        0      0        2 
   7  chr7_68431858     HPrz    G    A        0      0        2 
   7  chr7_68431858     ZBoe    G    A      0.5      1        2 
   7  chr7_68431858     ZGre    G    A        0      0        2 
   7  chr7_68431858     ZHar    G    A        0      0        2 
   7  chr7_68431858   Sample    G    A        0      0        2 
   7  chr7_68438533     AAsi    A    G        0      0        2 
   7  chr7_68438533     AKia    A    G        0      0        2 
   7  chr7_68438533     AOna    A    G        0      0        2 
   7  chr7_68438533     ASom    A    G      0.5      1        2 
   7  chr7_68438533     HCab    A    G        0      0        2 
   7  chr7_68438533     HPrz    A    G        0      0        2 
   7  chr7_68438533     ZBoe    A    G        0      0        2 
   7  chr7_68438533     ZGre    A    G        0      0        2 
   7  chr7_68438533     ZHar    A    G        0      0        2 
   7  chr7_68438533   Sample    A    G        0      0        2 
   7  chr7_68440308     AAsi    T    C        0      0        2 
   7  chr7_68440308     AKia    T    C        1      2        2 
   7  chr7_68440308     AOna    T    C        1      2        2 
   7  chr7_68440308     ASom    T    C        0      0        2 
   7  chr7_68440308     HCab    T    C        0      0        2 
   7  chr7_68440308     HPrz    T    C        0      0        2 
   7  chr7_68440308     ZBoe    T    C        0      0        2 
   7  chr7_68440308     ZGre    T    C        0      0        2 
   7  chr7_68440308     ZHar    T    C        0      0        2 
   7  chr7_68440308   Sample    T    C        0      0        2 
   7  chr7_68447146     AAsi    A    G        0      0        2 
   7  chr7_68447146     AKia    A    G        1      2        2 
   7  chr7_68447146     AOna    A    G        1      2        2 
   7  chr7_68447146     ASom    A    G        0      0        2 
   7  chr7_68447146     HCab    A    G        0      0        2 
   7  chr7_68447146     HPrz    A    G        0      0        2 
   7  chr7_68447146     ZBoe    A    G        0      0        2 
   7  chr7_68447146     ZGre    A    G        0      0        2 
   7  chr7_68447146     ZHar    A    G        0      0        2 
   7  chr7_68447146   Sample    A    G        0      0        2 
   7  chr7_68447419     AAsi    C    G        0      0        2 
   7  chr7_68447419     AKia    C    G        0      0        2 
   7  chr7_68447419     AOna    C    G        0      0        2 
   7  chr7_68447419     ASom    C    G        0      0        2 
   7  chr7_68447419     HCab    C    G        0      0        2 
   7  chr7_68447419     HPrz    C    G        0      0        2 
   7  chr7_68447419     ZBoe    C    G        1      2        2 
   7  chr7_68447419     ZGre    C    G        0      0        2 
   7  chr7_68447419     ZHar    C    G        0      0        2 
   7  chr7_68447419   Sample    C    G        0      0        2 
   7  chr7_68451411     AAsi    A    G        0      0        2 
   7  chr7_68451411     AKia    A    G        1      2        2 
   7  chr7_68451411     AOna    A    G        1      2        2 
   7  chr7_68451411     ASom    A    G        0      0        2 
   7  chr7_68451411     HCab    A    G        0      0        2 
   7  chr7_68451411     HPrz    A    G        0      0        2 
   7  chr7_68451411     ZBoe    A    G        0      0        2 
   7  chr7_68451411     ZGre    A    G        0      0        2 
   7  chr7_68451411     ZHar    A    G        0      0        2 
   7  chr7_68451411   Sample    A    G        0      0        2 
   7  chr7_68451930     AAsi    G    A        0      0        2 
   7  chr7_68451930     AKia    G    A      0.5      1        2 
   7  chr7_68451930     AOna    G    A        0      0        2 
   7  chr7_68451930     ASom    G    A        0      0        2 
   7  chr7_68451930     HCab    G    A        0      0        2 
   7  chr7_68451930     HPrz    G    A        0      0        2 
   7  chr7_68451930     ZBoe    G    A        0      0        2 
   7  chr7_68451930     ZGre    G    A        0      0        2 
   7  chr7_68451930     ZHar    G    A        0      0        2 
   7  chr7_68451930   Sample    G    A        0      0        2 
   7  chr7_68457129     AAsi    T    C        0      0        2 
   7  chr7_68457129     AKia    T    C        0      0        2 
   7  chr7_68457129     AOna    T    C        0      0        2 
   7  chr7_68457129     ASom    T    C        0      0        2 
   7  chr7_68457129     HCab    T    C      0.5      1        2 
   7  chr7_68457129     HPrz    T    C        0      0        2 
   7  chr7_68457129     ZBoe    T    C        0      0        2 
   7  chr7_68457129     ZGre    T    C        0      0        2 
   7  chr7_68457129     ZHar    T    C        0      0        2 
   7  chr7_68457129   Sample    T    C        0      0        2 
   7  chr7_68459502     AAsi    C    G        0      0        2 
   7  chr7_68459502     AKia    C    G        0      0        2 
   7  chr7_68459502     AOna    C    G        0      0        2 
   7  chr7_68459502     ASom    C    G        0      0        2 
   7  chr7_68459502     HCab    C    G        0      0        2 
   7  chr7_68459502     HPrz    C    G        0      0        2 
   7  chr7_68459502     ZBoe    C    G        1      2        2 
   7  chr7_68459502     ZGre    C    G        1      2        2 
   7  chr7_68459502     ZHar    C    G        0      0        2 
   7  chr7_68459502   Sample    C    G        0      0        2 
   7  chr7_68461730     AAsi    C    A        0      0        2 
   7  chr7_68461730     AKia    C    A        0      0        2 
   7  chr7_68461730     AOna    C    A        0      0        2 
   7  chr7_68461730     ASom    C    A        0      0        2 
   7  chr7_68461730     HCab    C    A      0.5      1        2 
   7  chr7_68461730     HPrz    C    A        0      0        2 
   7  chr7_68461730     ZBoe    C    A        0      0        2 
   7  chr7_68461730     ZGre    C    A        0      0        2 
   7  chr7_68461730     ZHar    C    A        0      0        2 
   7  chr7_68461730   Sample    C    A        0      0        2 
   7  chr7_68466664     AAsi    T    C        0      0        2 
   7  chr7_68466664     AKia    T    C        0      0        2 
   7  chr7_68466664     AOna    T    C        0      0        2 
   7  chr7_68466664     ASom    T    C        0      0        2 
   7  chr7_68466664     HCab    T    C        1      2        2 
   7  chr7_68466664     HPrz    T    C        1      2        2 
   7  chr7_68466664     ZBoe    T    C        0      0        2 
   7  chr7_68466664     ZGre    T    C        0      0        2 
   7  chr7_68466664     ZHar    T    C        0      0        2 
   7  chr7_68466664   Sample    T    C        0      0        2 
   7  chr7_68467306     AAsi    A    G        0      0        2 
   7  chr7_68467306     AKia    A    G        0      0        2 
   7  chr7_68467306     AOna    A    G        0      0        2 
   7  chr7_68467306     ASom    A    G        0      0        2 
   7  chr7_68467306     HCab    A    G        0      0        2 
   7  chr7_68467306     HPrz    A    G        0      0        2 
   7  chr7_68467306     ZBoe    A    G        0      0        2 
   7  chr7_68467306     ZGre    A    G      0.5      1        2 
   7  chr7_68467306     ZHar    A    G        0      0        2 
   7  chr7_68467306   Sample    A    G        0      0        2 
   7  chr7_68475138     AAsi    T    C        0      0        2 
   7  chr7_68475138     AKia    T    C        0      0        2 
   7  chr7_68475138     AOna    T    C        0      0        2 
   7  chr7_68475138     ASom    T    C        0      0        2 
   7  chr7_68475138     HCab    T    C      0.5      1        2 
   7  chr7_68475138     HPrz    T    C        0      0        2 
   7  chr7_68475138     ZBoe    T    C        0      0        2 
   7  chr7_68475138     ZGre    T    C        0      0        2 
   7  chr7_68475138     ZHar    T    C        0      0        2 
   7  chr7_68475138   Sample    T    C        0      0        2 
   7  chr7_68477657     AAsi    T    C        0      0        2 
   7  chr7_68477657     AKia    T    C        0      0        2 
   7  chr7_68477657     AOna    T    C        0      0        2 
   7  chr7_68477657     ASom    T    C        0      0        2 
   7  chr7_68477657     HCab    T    C        0      0        2 
   7  chr7_68477657     HPrz    T    C        0      0        2 
   7  chr7_68477657     ZBoe    T    C      0.5      1        2 
   7  chr7_68477657     ZGre    T    C        0      0        2 
   7  chr7_68477657     ZHar    T    C        0      0        2 
   7  chr7_68477657   Sample    T    C        0      0        2 
   7  chr7_68477700     AAsi    T    C        0      0        2 
   7  chr7_68477700     AKia    T    C      0.5      1        2 
   7  chr7_68477700     AOna    T    C        0      0        2 
   7  chr7_68477700     ASom    T    C        0      0        2 
   7  chr7_68477700     HCab    T    C        0      0        2 
   7  chr7_68477700     HPrz    T    C        0      0        2 
   7  chr7_68477700     ZBoe    T    C        0      0        2 
   7  chr7_68477700     ZGre    T    C        0      0        2 
   7  chr7_68477700     ZHar    T    C        0      0        2 
   7  chr7_68477700   Sample    T    C        0      0        2 
   7  chr7_68479612     AAsi    G    C        1      2        2 
   7  chr7_68479612     AKia    G    C        0      0        2 
   7  chr7_68479612     AOna    G    C        0      0        2 
   7  chr7_68479612     ASom    G    C        0      0        2 
   7  chr7_68479612     HCab    G    C        0      0        2 
   7  chr7_68479612     HPrz    G    C        0      0        2 
   7  chr7_68479612     ZBoe    G    C        0      0        2 
   7  chr7_68479612     ZGre    G    C        0      0        2 
   7  chr7_68479612     ZHar    G    C        0      0        2 
   7  chr7_68479612   Sample    G    C        0      0        2 
   7  chr7_68480442     AAsi    T    C        1      2        2 
   7  chr7_68480442     AKia    T    C        0      0        2 
   7  chr7_68480442     AOna    T    C        0      0        2 
   7  chr7_68480442     ASom    T    C        0      0        2 
   7  chr7_68480442     HCab    T    C        0      0        2 
   7  chr7_68480442     HPrz    T    C        0      0        2 
   7  chr7_68480442     ZBoe    T    C        0      0        2 
   7  chr7_68480442     ZGre    T    C        0      0        2 
   7  chr7_68480442     ZHar    T    C        0      0        2 
   7  chr7_68480442   Sample    T    C        1      2        2 
   7  chr7_68480602     AAsi    A    G        0      0        2 
   7  chr7_68480602     AKia    A    G        0      0        2 
   7  chr7_68480602     AOna    A    G        0      0        2 
   7  chr7_68480602     ASom    A    G        0      0        2 
   7  chr7_68480602     HCab    A    G        0      0        2 
   7  chr7_68480602     HPrz    A    G      0.5      1        2 
   7  chr7_68480602     ZBoe    A    G        0      0        2 
   7  chr7_68480602     ZGre    A    G        0      0        2 
   7  chr7_68480602     ZHar    A    G        0      0        2 
   7  chr7_68480602   Sample    A    G        0      0        2 
   7  chr7_68488394     AAsi    A    G        0      0        2 
   7  chr7_68488394     AKia    A    G        1      2        2 
   7  chr7_68488394     AOna    A    G        1      2        2 
   7  chr7_68488394     ASom    A    G        0      0        2 
   7  chr7_68488394     HCab    A    G        0      0        2 
   7  chr7_68488394     HPrz    A    G        0      0        2 
   7  chr7_68488394     ZBoe    A    G        0      0        2 
   7  chr7_68488394     ZGre    A    G        0      0        2 
   7  chr7_68488394     ZHar    A    G        0      0        2 
   7  chr7_68488394   Sample    A    G        0      0        2 
   7  chr7_68489263     AAsi    G    A        0      0        2 
   7  chr7_68489263     AKia    G    A      0.5      1        2 
   7  chr7_68489263     AOna    G    A        0      0        2 
   7  chr7_68489263     ASom    G    A        0      0        2 
   7  chr7_68489263     HCab    G    A        0      0        2 
   7  chr7_68489263     HPrz    G    A        0      0        2 
   7  chr7_68489263     ZBoe    G    A        0      0        2 
   7  chr7_68489263     ZGre    G    A        0      0        2 
   7  chr7_68489263     ZHar    G    A        0      0        2 
   7  chr7_68489263   Sample    G    A        0      0        2 
   7  chr7_68490412     AAsi    G    A        0      0        2 
   7  chr7_68490412     AKia    G    A        1      2        2 
   7  chr7_68490412     AOna    G    A        0      0        2 
   7  chr7_68490412     ASom    G    A        0      0        2 
   7  chr7_68490412     HCab    G    A        0      0        2 
   7  chr7_68490412     HPrz    G    A        0      0        2 
   7  chr7_68490412     ZBoe    G    A        0      0        2 
   7  chr7_68490412     ZGre    G    A        0      0        2 
   7  chr7_68490412     ZHar    G    A        0      0        2 
   7  chr7_68490412   Sample    G    A        0      0        2 
   7  chr7_68490686     AAsi    C    T        0      0        2 
   7  chr7_68490686     AKia    C    T        0      0        2 
   7  chr7_68490686     AOna    C    T        0      0        2 
   7  chr7_68490686     ASom    C    T        0      0        2 
   7  chr7_68490686     HCab    C    T        1      2        2 
   7  chr7_68490686     HPrz    C    T        1      2        2 
   7  chr7_68490686     ZBoe    C    T        0      0        2 
   7  chr7_68490686     ZGre    C    T        0      0        2 
   7  chr7_68490686     ZHar    C    T        0      0        2 
   7  chr7_68490686   Sample    C    T        0      0        2 
   7  chr7_68490724     AAsi    T    C        1      2        2 
   7  chr7_68490724     AKia    T    C        0      0        2 
   7  chr7_68490724     AOna    T    C        0      0        2 
   7  chr7_68490724     ASom    T    C        1      2        2 
   7  chr7_68490724     HCab    T    C        0      0        2 
   7  chr7_68490724     HPrz    T    C        0      0        2 
   7  chr7_68490724     ZBoe    T    C        0      0        2 
   7  chr7_68490724     ZGre    T    C        0      0        2 
   7  chr7_68490724     ZHar    T    C        0      0        2 
   7  chr7_68490724   Sample    T    C        1      2        2 
   7  chr7_68492373     AAsi    T    C        0      0        2 
   7  chr7_68492373     AKia    T    C        0      0        2 
   7  chr7_68492373     AOna    T    C        0      0        2 
   7  chr7_68492373     ASom    T    C        0      0        2 
   7  chr7_68492373     HCab    T    C        0      0        2 
   7  chr7_68492373     HPrz    T    C      0.5      1        2 
   7  chr7_68492373     ZBoe    T    C        0      0        2 
   7  chr7_68492373     ZGre    T    C        0      0        2 
   7  chr7_68492373     ZHar    T    C        0      0        2 
   7  chr7_68492373   Sample    T    C        0      0        2 
   7  chr7_68502324     AAsi    A    G        0      0        2 
   7  chr7_68502324     AKia    A    G        0      0        2 
   7  chr7_68502324     AOna    A    G        0      0        2 
   7  chr7_68502324     ASom    A    G        0      0        2 
   7  chr7_68502324     HCab    A    G        0      0        2 
   7  chr7_68502324     HPrz    A    G        0      0        2 
   7  chr7_68502324     ZBoe    A    G        0      0        2 
   7  chr7_68502324     ZGre    A    G      0.5      1        2 
   7  chr7_68502324     ZHar    A    G        0      0        2 
   7  chr7_68502324   Sample    A    G        0      0        2 
   7  chr7_68505112     AAsi    G    A        0      0        2 
   7  chr7_68505112     AKia    G    A        0      0        2 
   7  chr7_68505112     AOna    G    A        0      0        2 
   7  chr7_68505112     ASom    G    A        0      0        2 
   7  chr7_68505112     HCab    G    A        0      0        2 
   7  chr7_68505112     HPrz    G    A        0      0        2 
   7  chr7_68505112     ZBoe    G    A      0.5      1        2 
   7  chr7_68505112     ZGre    G    A        0      0        2 
   7  chr7_68505112     ZHar    G    A        0      0        2 
   7  chr7_68505112   Sample    G    A        0      0        2 
   7  chr7_68522911     AAsi    C    G        0      0        2 
   7  chr7_68522911     AKia    C    G        0      0        2 
   7  chr7_68522911     AOna    C    G        0      0        2 
   7  chr7_68522911     ASom    C    G        0      0        2 
   7  chr7_68522911     HCab    C    G        0      0        2 
   7  chr7_68522911     HPrz    C    G      0.5      1        2 
   7  chr7_68522911     ZBoe    C    G        0      0        2 
   7  chr7_68522911     ZGre    C    G        0      0        2 
   7  chr7_68522911     ZHar    C    G        0      0        2 
   7  chr7_68522911   Sample    C    G        0      0        2 
   7  chr7_68527316     AAsi    A    G        0      0        2 
   7  chr7_68527316     AKia    A    G        0      0        2 
   7  chr7_68527316     AOna    A    G        0      0        2 
   7  chr7_68527316     ASom    A    G        0      0        2 
   7  chr7_68527316     HCab    A    G        0      0        2 
   7  chr7_68527316     HPrz    A    G        0      0        2 
   7  chr7_68527316     ZBoe    A    G        0      0        2 
   7  chr7_68527316     ZGre    A    G      0.5      1        2 
   7  chr7_68527316     ZHar    A    G        0      0        2 
   7  chr7_68527316   Sample    A    G        0      0        2 
   7  chr7_68535175     AAsi    A    G        1      2        2 
   7  chr7_68535175     AKia    A    G        0      0        2 
   7  chr7_68535175     AOna    A    G        0      0        2 
   7  chr7_68535175     ASom    A    G        1      2        2 
   7  chr7_68535175     HCab    A    G        0      0        2 
   7  chr7_68535175     HPrz    A    G        0      0        2 
   7  chr7_68535175     ZBoe    A    G        0      0        2 
   7  chr7_68535175     ZGre    A    G        0      0        2 
   7  chr7_68535175     ZHar    A    G        0      0        2 
   7  chr7_68535175   Sample    A    G        1      2        2 
   7  chr7_68542157     AAsi    G    A        0      0        2 
   7  chr7_68542157     AKia    G    A        0      0        2 
   7  chr7_68542157     AOna    G    A        0      0        2 
   7  chr7_68542157     ASom    G    A        0      0        2 
   7  chr7_68542157     HCab    G    A        0      0        2 
   7  chr7_68542157     HPrz    G    A        0      0        2 
   7  chr7_68542157     ZBoe    G    A        0      0        2 
   7  chr7_68542157     ZGre    G    A        1      2        2 
   7  chr7_68542157     ZHar    G    A        0      0        2 
   7  chr7_68542157   Sample    G    A        0      0        2 
   7  chr7_68542945     AAsi    G    T        0      0        2 
   7  chr7_68542945     AKia    G    T        0      0        2 
   7  chr7_68542945     AOna    G    T        0      0        2 
   7  chr7_68542945     ASom    G    T      0.5      1        2 
   7  chr7_68542945     HCab    G    T        0      0        2 
   7  chr7_68542945     HPrz    G    T        0      0        2 
   7  chr7_68542945     ZBoe    G    T        0      0        2 
   7  chr7_68542945     ZGre    G    T        0      0        2 
   7  chr7_68542945     ZHar    G    T        0      0        2 
   7  chr7_68542945   Sample    G    T        0      0        2 
   7  chr7_68545465     AAsi    G    A        0      0        2 
   7  chr7_68545465     AKia    G    A        0      0        2 
   7  chr7_68545465     AOna    G    A        0      0        2 
   7  chr7_68545465     ASom    G    A        0      0        2 
   7  chr7_68545465     HCab    G    A      0.5      1        2 
   7  chr7_68545465     HPrz    G    A        0      0        2 
   7  chr7_68545465     ZBoe    G    A        0      0        2 
   7  chr7_68545465     ZGre    G    A        0      0        2 
   7  chr7_68545465     ZHar    G    A        0      0        2 
   7  chr7_68545465   Sample    G    A        0      0        2 
   7  chr7_68548218     AAsi    G    A        0      0        2 
   7  chr7_68548218     AKia    G    A        0      0        2 
   7  chr7_68548218     AOna    G    A        0      0        2 
   7  chr7_68548218     ASom    G    A        0      0        2 
   7  chr7_68548218     HCab    G    A        0      0        2 
   7  chr7_68548218     HPrz    G    A        0      0        2 
   7  chr7_68548218     ZBoe    G    A      0.5      1        2 
   7  chr7_68548218     ZGre    G    A        0      0        2 
   7  chr7_68548218     ZHar    G    A        0      0        2 
   7  chr7_68548218   Sample    G    A        0      0        2 
   7  chr7_68552853     AAsi    G    A        0      0        2 
   7  chr7_68552853     AKia    G    A      0.5      1        2 
   7  chr7_68552853     AOna    G    A        0      0        2 
   7  chr7_68552853     ASom    G    A        0      0        2 
   7  chr7_68552853     HCab    G    A        0      0        2 
   7  chr7_68552853     HPrz    G    A        0      0        2 
   7  chr7_68552853     ZBoe    G    A        0      0        2 
   7  chr7_68552853     ZGre    G    A        0      0        2 
   7  chr7_68552853     ZHar    G    A        0      0        2 
   7  chr7_68552853   Sample    G    A        0      0        2 
   7  chr7_68556465     AAsi    C    A        0      0        2 
   7  chr7_68556465     AKia    C    A        0      0        2 
   7  chr7_68556465     AOna    C    A        0      0        2 
   7  chr7_68556465     ASom    C    A        1      2        2 
   7  chr7_68556465     HCab    C    A        0      0        2 
   7  chr7_68556465     HPrz    C    A        0      0        2 
   7  chr7_68556465     ZBoe    C    A        0      0        2 
   7  chr7_68556465     ZGre    C    A        0      0        2 
   7  chr7_68556465     ZHar    C    A        0      0        2 
   7  chr7_68556465   Sample    C    A        0      0        2 
   7  chr7_68557887     AAsi    C    T        0      0        2 
   7  chr7_68557887     AKia    C    T        0      0        2 
   7  chr7_68557887     AOna    C    T        0      0        2 
   7  chr7_68557887     ASom    C    T        0      0        2 
   7  chr7_68557887     HCab    C    T      0.5      1        2 
   7  chr7_68557887     HPrz    C    T        0      0        2 
   7  chr7_68557887     ZBoe    C    T        0      0        2 
   7  chr7_68557887     ZGre    C    T        0      0        2 
   7  chr7_68557887     ZHar    C    T        0      0        2 
   7  chr7_68557887   Sample    C    T        0      0        2 
   7  chr7_68558448     AAsi    G    T        0      0        2 
   7  chr7_68558448     AKia    G    T        0      0        2 
   7  chr7_68558448     AOna    G    T        0      0        2 
   7  chr7_68558448     ASom    G    T        0      0        2 
   7  chr7_68558448     HCab    G    T        0      0        2 
   7  chr7_68558448     HPrz    G    T        0      0        2 
   7  chr7_68558448     ZBoe    G    T      0.5      1        2 
   7  chr7_68558448     ZGre    G    T        0      0        2 
   7  chr7_68558448     ZHar    G    T        0      0        2 
   7  chr7_68558448   Sample    G    T        0      0        2 
   7  chr7_68561685     AAsi    C    T        0      0        2 
   7  chr7_68561685     AKia    C    T        0      0        2 
   7  chr7_68561685     AOna    C    T        0      0        2 
   7  chr7_68561685     ASom    C    T        0      0        2 
   7  chr7_68561685     HCab    C    T        1      2        2 
   7  chr7_68561685     HPrz    C    T        1      2        2 
   7  chr7_68561685     ZBoe    C    T        0      0        2 
   7  chr7_68561685     ZGre    C    T        0      0        2 
   7  chr7_68561685     ZHar    C    T        0      0        2 
   7  chr7_68561685   Sample    C    T        0      0        2 
   7  chr7_68562854     AAsi    C    T        1      2        2 
   7  chr7_68562854     AKia    C    T        0      0        2 
   7  chr7_68562854     AOna    C    T        0      0        2 
   7  chr7_68562854     ASom    C    T        0      0        2 
   7  chr7_68562854     HCab    C    T        0      0        2 
   7  chr7_68562854     HPrz    C    T        0      0        2 
   7  chr7_68562854     ZBoe    C    T        0      0        2 
   7  chr7_68562854     ZGre    C    T        0      0        2 
   7  chr7_68562854     ZHar    C    T        0      0        2 
   7  chr7_68562854   Sample    C    T        1      2        2 
   7  chr7_68564394     AAsi    A    G        0      0        2 
   7  chr7_68564394     AKia    A    G        0      0        2 
   7  chr7_68564394     AOna    A    G        0      0        2 
   7  chr7_68564394     ASom    A    G        0      0        2 
   7  chr7_68564394     HCab    A    G        1      2        2 
   7  chr7_68564394     HPrz    A    G        1      2        2 
   7  chr7_68564394     ZBoe    A    G        0      0        2 
   7  chr7_68564394     ZGre    A    G        0      0        2 
   7  chr7_68564394     ZHar    A    G        0      0        2 
   7  chr7_68564394   Sample    A    G        0      0        2 
   7  chr7_68565321     AAsi    A    G        0      0        2 
   7  chr7_68565321     AKia    A    G        0      0        2 
   7  chr7_68565321     AOna    A    G        0      0        2 
   7  chr7_68565321     ASom    A    G        0      0        2 
   7  chr7_68565321     HCab    A    G        0      0        2 
   7  chr7_68565321     HPrz    A    G        0      0        2 
   7  chr7_68565321     ZBoe    A    G        0      0        2 
   7  chr7_68565321     ZGre    A    G        0      0        2 
   7  chr7_68565321     ZHar    A    G      0.5      1        2 
   7  chr7_68565321   Sample    A    G        0      0        2 
   7  chr7_68567850     AAsi    C    T        0      0        2 
   7  chr7_68567850     AKia    C    T        0      0        2 
   7  chr7_68567850     AOna    C    T        0      0        2 
   7  chr7_68567850     ASom    C    T        0      0        2 
   7  chr7_68567850     HCab    C    T        1      2        2 
   7  chr7_68567850     HPrz    C    T        1      2        2 
   7  chr7_68567850     ZBoe    C    T        0      0        2 
   7  chr7_68567850     ZGre    C    T        0      0        2 
   7  chr7_68567850     ZHar    C    T        0      0        2 
   7  chr7_68567850   Sample    C    T        0      0        2 
   7  chr7_68572245     AAsi    A    G        0      0        2 
   7  chr7_68572245     AKia    A    G        0      0        2 
   7  chr7_68572245     AOna    A    G        0      0        2 
   7  chr7_68572245     ASom    A    G        0      0        2 
   7  chr7_68572245     HCab    A    G        1      2        2 
   7  chr7_68572245     HPrz    A    G        1      2        2 
   7  chr7_68572245     ZBoe    A    G        0      0        2 
   7  chr7_68572245     ZGre    A    G        0      0        2 
   7  chr7_68572245     ZHar    A    G        0      0        2 
   7  chr7_68572245   Sample    A    G        0      0        2 
   7  chr7_68577830     AAsi    A    G        0      0        2 
   7  chr7_68577830     AKia    A    G        0      0        2 
   7  chr7_68577830     AOna    A    G        0      0        2 
   7  chr7_68577830     ASom    A    G        0      0        2 
   7  chr7_68577830     HCab    A    G        0      0        2 
   7  chr7_68577830     HPrz    A    G        0      0        2 
   7  chr7_68577830     ZBoe    A    G      0.5      1        2 
   7  chr7_68577830     ZGre    A    G      0.5      1        2 
   7  chr7_68577830     ZHar    A    G        0      0        2 
   7  chr7_68577830   Sample    A    G        0      0        2 
   7  chr7_68584625     AAsi    G    A        0      0        2 
   7  chr7_68584625     AKia    G    A        0      0        2 
   7  chr7_68584625     AOna    G    A        0      0        2 
   7  chr7_68584625     ASom    G    A        0      0        2 
   7  chr7_68584625     HCab    G    A        0      0        2 
   7  chr7_68584625     HPrz    G    A        0      0        2 
   7  chr7_68584625     ZBoe    G    A        0      0        2 
   7  chr7_68584625     ZGre    G    A        0      0        2 
   7  chr7_68584625     ZHar    G    A      0.5      1        2 
   7  chr7_68584625   Sample    G    A        0      0        2 
   7  chr7_68584654     AAsi    A    G        0      0        2 
   7  chr7_68584654     AKia    A    G        0      0        2 
   7  chr7_68584654     AOna    A    G        0      0        2 
   7  chr7_68584654     ASom    A    G        0      0        2 
   7  chr7_68584654     HCab    A    G        0      0        2 
   7  chr7_68584654     HPrz    A    G        0      0        2 
   7  chr7_68584654     ZBoe    A    G      0.5      1        2 
   7  chr7_68584654     ZGre    A    G        0      0        2 
   7  chr7_68584654     ZHar    A    G        0      0        2 
   7  chr7_68584654   Sample    A    G        0      0        2 
   7  chr7_68585971     AAsi    A    G        0      0        2 
   7  chr7_68585971     AKia    A    G        0      0        2 
   7  chr7_68585971     AOna    A    G        1      2        2 
   7  chr7_68585971     ASom    A    G        0      0        2 
   7  chr7_68585971     HCab    A    G        0      0        2 
   7  chr7_68585971     HPrz    A    G        0      0        2 
   7  chr7_68585971     ZBoe    A    G        0      0        2 
   7  chr7_68585971     ZGre    A    G        0      0        2 
   7  chr7_68585971     ZHar    A    G        0      0        2 
   7  chr7_68585971   Sample    A    G        0      0        2 
   7  chr7_68591968     AAsi    T    G        0      0        2 
   7  chr7_68591968     AKia    T    G        0      0        2 
   7  chr7_68591968     AOna    T    G        0      0        2 
   7  chr7_68591968     ASom    T    G        0      0        2 
   7  chr7_68591968     HCab    T    G        0      0        2 
   7  chr7_68591968     HPrz    T    G        0      0        2 
   7  chr7_68591968     ZBoe    T    G        0      0        2 
   7  chr7_68591968     ZGre    T    G        1      2        2 
   7  chr7_68591968     ZHar    T    G        0      0        2 
   7  chr7_68591968   Sample    T    G        0      0        2 
   7  chr7_68597974     AAsi    A    C        0      0        2 
   7  chr7_68597974     AKia    A    C        0      0        2 
   7  chr7_68597974     AOna    A    C        0      0        2 
   7  chr7_68597974     ASom    A    C        0      0        2 
   7  chr7_68597974     HCab    A    C        1      2        2 
   7  chr7_68597974     HPrz    A    C        1      2        2 
   7  chr7_68597974     ZBoe    A    C        0      0        2 
   7  chr7_68597974     ZGre    A    C        0      0        2 
   7  chr7_68597974     ZHar    A    C        0      0        2 
   7  chr7_68597974   Sample    A    C        0      0        2 
   7  chr7_68600753     AAsi    T    C        0      0        2 
   7  chr7_68600753     AKia    T    C      0.5      1        2 
   7  chr7_68600753     AOna    T    C        0      0        2 
   7  chr7_68600753     ASom    T    C        0      0        2 
   7  chr7_68600753     HCab    T    C        0      0        2 
   7  chr7_68600753     HPrz    T    C        0      0        2 
   7  chr7_68600753     ZBoe    T    C        0      0        2 
   7  chr7_68600753     ZGre    T    C        0      0        2 
   7  chr7_68600753     ZHar    T    C        0      0        2 
   7  chr7_68600753   Sample    T    C        0      0        2 
   7  chr7_68601371     AAsi    T    C        0      0        2 
   7  chr7_68601371     AKia    T    C        0      0        2 
   7  chr7_68601371     AOna    T    C        0      0        2 
   7  chr7_68601371     ASom    T    C        0      0        2 
   7  chr7_68601371     HCab    T    C        1      2        2 
   7  chr7_68601371     HPrz    T    C        1      2        2 
   7  chr7_68601371     ZBoe    T    C        0      0        2 
   7  chr7_68601371     ZGre    T    C        0      0        2 
   7  chr7_68601371     ZHar    T    C        0      0        2 
   7  chr7_68601371   Sample    T    C        0      0        2 
   7  chr7_68602642     AAsi    G    A        0      0        2 
   7  chr7_68602642     AKia    G    A        0      0        2 
   7  chr7_68602642     AOna    G    A        0      0        2 
   7  chr7_68602642     ASom    G    A        0      0        2 
   7  chr7_68602642     HCab    G    A        0      0        2 
   7  chr7_68602642     HPrz    G    A        0      0        2 
   7  chr7_68602642     ZBoe    G    A        0      0        2 
   7  chr7_68602642     ZGre    G    A      0.5      1        2 
   7  chr7_68602642     ZHar    G    A        0      0        2 
   7  chr7_68602642   Sample    G    A        0      0        2 
   7  chr7_68604406     AAsi    G    A        0      0        2 
   7  chr7_68604406     AKia    G    A        0      0        2 
   7  chr7_68604406     AOna    G    A        0      0        2 
   7  chr7_68604406     ASom    G    A        0      0        2 
   7  chr7_68604406     HCab    G    A        0      0        2 
   7  chr7_68604406     HPrz    G    A      0.5      1        2 
   7  chr7_68604406     ZBoe    G    A        0      0        2 
   7  chr7_68604406     ZGre    G    A        0      0        2 
   7  chr7_68604406     ZHar    G    A        0      0        2 
   7  chr7_68604406   Sample    G    A        0      0        2 
   7  chr7_68604657     AAsi    A    C        0      0        2 
   7  chr7_68604657     AKia    A    C        0      0        2 
   7  chr7_68604657     AOna    A    C        0      0        2 
   7  chr7_68604657     ASom    A    C        0      0        2 
   7  chr7_68604657     HCab    A    C        0      0        2 
   7  chr7_68604657     HPrz    A    C        0      0        2 
   7  chr7_68604657     ZBoe    A    C        0      0        2 
   7  chr7_68604657     ZGre    A    C        0      0        2 
   7  chr7_68604657     ZHar    A    C        1      2        2 
   7  chr7_68604657   Sample    A    C        0      0        2 
   7  chr7_68630762     AAsi    G    C        0      0        2 
   7  chr7_68630762     AKia    G    C        0      0        2 
   7  chr7_68630762     AOna    G    C        0      0        2 
   7  chr7_68630762     ASom    G    C      0.5      1        2 
   7  chr7_68630762     HCab    G    C        0      0        2 
   7  chr7_68630762     HPrz    G    C        0      0        2 
   7  chr7_68630762     ZBoe    G    C        0      0        2 
   7  chr7_68630762     ZGre    G    C        0      0        2 
   7  chr7_68630762     ZHar    G    C        0      0        2 
   7  chr7_68630762   Sample    G    C        0      0        2 
   7  chr7_68635898     AAsi    A    G        0      0        2 
   7  chr7_68635898     AKia    A    G        0      0        2 
   7  chr7_68635898     AOna    A    G        0      0        2 
   7  chr7_68635898     ASom    A    G        0      0        2 
   7  chr7_68635898     HCab    A    G      0.5      1        2 
   7  chr7_68635898     HPrz    A    G      0.5      1        2 
   7  chr7_68635898     ZBoe    A    G        0      0        2 
   7  chr7_68635898     ZGre    A    G        0      0        2 
   7  chr7_68635898     ZHar    A    G        0      0        2 
   7  chr7_68635898   Sample    A    G        0      0        2 
   7  chr7_68638193     AAsi    A    C        0      0        2 
   7  chr7_68638193     AKia    A    C        0      0        2 
   7  chr7_68638193     AOna    A    C        1      2        2 
   7  chr7_68638193     ASom    A    C        0      0        2 
   7  chr7_68638193     HCab    A    C        0      0        2 
   7  chr7_68638193     HPrz    A    C        0      0        2 
   7  chr7_68638193     ZBoe    A    C        0      0        2 
   7  chr7_68638193     ZGre    A    C        0      0        2 
   7  chr7_68638193     ZHar    A    C        0      0        2 
   7  chr7_68638193   Sample    A    C        0      0        2 
   7  chr7_68639874     AAsi    A    G        0      0        2 
   7  chr7_68639874     AKia    A    G        1      2        2 
   7  chr7_68639874     AOna    A    G        0      0        2 
   7  chr7_68639874     ASom    A    G        0      0        2 
   7  chr7_68639874     HCab    A    G        0      0        2 
   7  chr7_68639874     HPrz    A    G        0      0        2 
   7  chr7_68639874     ZBoe    A    G        0      0        2 
   7  chr7_68639874     ZGre    A    G        0      0        2 
   7  chr7_68639874     ZHar    A    G        0      0        2 
   7  chr7_68639874   Sample    A    G        0      0        2 
   7  chr7_68643135     AAsi    A    G        0      0        2 
   7  chr7_68643135     AKia    A    G        0      0        2 
   7  chr7_68643135     AOna    A    G        0      0        2 
   7  chr7_68643135     ASom    A    G        0      0        2 
   7  chr7_68643135     HCab    A    G        0      0        2 
   7  chr7_68643135     HPrz    A    G        0      0        2 
   7  chr7_68643135     ZBoe    A    G      0.5      1        2 
   7  chr7_68643135     ZGre    A    G        0      0        2 
   7  chr7_68643135     ZHar    A    G        1      2        2 
   7  chr7_68643135   Sample    A    G        0      0        2 
   7  chr7_68645305     AAsi    T    C        0      0        2 
   7  chr7_68645305     AKia    T    C        0      0        2 
   7  chr7_68645305     AOna    T    C        0      0        2 
   7  chr7_68645305     ASom    T    C        0      0        2 
   7  chr7_68645305     HCab    T    C        1      2        2 
   7  chr7_68645305     HPrz    T    C      0.5      1        2 
   7  chr7_68645305     ZBoe    T    C        0      0        2 
   7  chr7_68645305     ZGre    T    C        0      0        2 
   7  chr7_68645305     ZHar    T    C        0      0        2 
   7  chr7_68645305   Sample    T    C        0      0        2 
   7  chr7_68645824     AAsi    A    G        0      0        2 
   7  chr7_68645824     AKia    A    G        0      0        2 
   7  chr7_68645824     AOna    A    G        0      0        2 
   7  chr7_68645824     ASom    A    G        0      0        2 
   7  chr7_68645824     HCab    A    G      0.5      1        2 
   7  chr7_68645824     HPrz    A    G      0.5      1        2 
   7  chr7_68645824     ZBoe    A    G        0      0        2 
   7  chr7_68645824     ZGre    A    G        0      0        2 
   7  chr7_68645824     ZHar    A    G        0      0        2 
   7  chr7_68645824   Sample    A    G        0      0        2 
   7  chr7_68652734     AAsi    G    C        0      0        2 
   7  chr7_68652734     AKia    G    C        0      0        2 
   7  chr7_68652734     AOna    G    C        0      0        2 
   7  chr7_68652734     ASom    G    C        0      0        2 
   7  chr7_68652734     HCab    G    C        0      0        2 
   7  chr7_68652734     HPrz    G    C        0      0        2 
   7  chr7_68652734     ZBoe    G    C        0      0        2 
   7  chr7_68652734     ZGre    G    C        0      0        2 
   7  chr7_68652734     ZHar    G    C      0.5      1        2 
   7  chr7_68652734   Sample    G    C        0      0        2 
   7  chr7_68655531     AAsi    A    G        0      0        2 
   7  chr7_68655531     AKia    A    G        0      0        2 
   7  chr7_68655531     AOna    A    G        0      0        2 
   7  chr7_68655531     ASom    A    G        0      0        2 
   7  chr7_68655531     HCab    A    G        1      2        2 
   7  chr7_68655531     HPrz    A    G        1      2        2 
   7  chr7_68655531     ZBoe    A    G        0      0        2 
   7  chr7_68655531     ZGre    A    G        0      0        2 
   7  chr7_68655531     ZHar    A    G        0      0        2 
   7  chr7_68655531   Sample    A    G        0      0        2 
   7  chr7_68661922     AAsi    A    G        0      0        2 
   7  chr7_68661922     AKia    A    G        0      0        2 
   7  chr7_68661922     AOna    A    G        0      0        2 
   7  chr7_68661922     ASom    A    G        0      0        2 
   7  chr7_68661922     HCab    A    G        0      0        2 
   7  chr7_68661922     HPrz    A    G        0      0        2 
   7  chr7_68661922     ZBoe    A    G        0      0        2 
   7  chr7_68661922     ZGre    A    G        1      2        2 
   7  chr7_68661922     ZHar    A    G        0      0        2 
   7  chr7_68661922   Sample    A    G        0      0        2 
   7  chr7_68664396     AAsi    A    G        0      0        2 
   7  chr7_68664396     AKia    A    G        0      0        2 
   7  chr7_68664396     AOna    A    G        0      0        2 
   7  chr7_68664396     ASom    A    G        0      0        2 
   7  chr7_68664396     HCab    A    G        0      0        2 
   7  chr7_68664396     HPrz    A    G      0.5      1        2 
   7  chr7_68664396     ZBoe    A    G        0      0        2 
   7  chr7_68664396     ZGre    A    G        0      0        2 
   7  chr7_68664396     ZHar    A    G        0      0        2 
   7  chr7_68664396   Sample    A    G        0      0        2 
   7  chr7_68665595     AAsi    A    G      0.5      1        2 
   7  chr7_68665595     AKia    A    G        0      0        2 
   7  chr7_68665595     AOna    A    G        0      0        2 
   7  chr7_68665595     ASom    A    G        0      0        2 
   7  chr7_68665595     HCab    A    G        0      0        2 
   7  chr7_68665595     HPrz    A    G        0      0        2 
   7  chr7_68665595     ZBoe    A    G        0      0        2 
   7  chr7_68665595     ZGre    A    G        0      0        2 
   7  chr7_68665595     ZHar    A    G        0      0        2 
   7  chr7_68665595   Sample    A    G        0      0        2 
   7  chr7_68668006     AAsi    C    T        0      0        2 
   7  chr7_68668006     AKia    C    T        0      0        2 
   7  chr7_68668006     AOna    C    T        0      0        2 
   7  chr7_68668006     ASom    C    T        0      0        2 
   7  chr7_68668006     HCab    C    T        0      0        2 
   7  chr7_68668006     HPrz    C    T        0      0        2 
   7  chr7_68668006     ZBoe    C    T        0      0        2 
   7  chr7_68668006     ZGre    C    T        1      2        2 
   7  chr7_68668006     ZHar    C    T        0      0        2 
   7  chr7_68668006   Sample    C    T        0      0        2 
   7  chr7_68668533     AAsi    T    C        1      2        2 
   7  chr7_68668533     AKia    T    C        0      0        2 
   7  chr7_68668533     AOna    T    C        0      0        2 
   7  chr7_68668533     ASom    T    C        1      2        2 
   7  chr7_68668533     HCab    T    C        0      0        2 
   7  chr7_68668533     HPrz    T    C        0      0        2 
   7  chr7_68668533     ZBoe    T    C        0      0        2 
   7  chr7_68668533     ZGre    T    C        0      0        2 
   7  chr7_68668533     ZHar    T    C        0      0        2 
   7  chr7_68668533   Sample    T    C        1      2        2 
   7  chr7_68669124     AAsi    T    G        0      0        2 
   7  chr7_68669124     AKia    T    G        0      0        2 
   7  chr7_68669124     AOna    T    G        0      0        2 
   7  chr7_68669124     ASom    T    G        0      0        2 
   7  chr7_68669124     HCab    T    G        0      0        2 
   7  chr7_68669124     HPrz    T    G        0      0        2 
   7  chr7_68669124     ZBoe    T    G        0      0        2 
   7  chr7_68669124     ZGre    T    G        0      0        2 
   7  chr7_68669124     ZHar    T    G      0.5      1        2 
   7  chr7_68669124   Sample    T    G        0      0        2 
   7  chr7_68669695     AAsi    C    T        0      0        2 
   7  chr7_68669695     AKia    C    T        0      0        2 
   7  chr7_68669695     AOna    C    T        0      0        2 
   7  chr7_68669695     ASom    C    T        0      0        2 
   7  chr7_68669695     HCab    C    T        0      0        2 
   7  chr7_68669695     HPrz    C    T        0      0        2 
   7  chr7_68669695     ZBoe    C    T      0.5      1        2 
   7  chr7_68669695     ZGre    C    T        0      0        2 
   7  chr7_68669695     ZHar    C    T        0      0        2 
   7  chr7_68669695   Sample    C    T        0      0        2 
   7  chr7_68671973     AAsi    T    C        0      0        2 
   7  chr7_68671973     AKia    T    C        0      0        2 
   7  chr7_68671973     AOna    T    C        0      0        2 
   7  chr7_68671973     ASom    T    C        0      0        2 
   7  chr7_68671973     HCab    T    C        1      2        2 
   7  chr7_68671973     HPrz    T    C        1      2        2 
   7  chr7_68671973     ZBoe    T    C        0      0        2 
   7  chr7_68671973     ZGre    T    C        0      0        2 
   7  chr7_68671973     ZHar    T    C        0      0        2 
   7  chr7_68671973   Sample    T    C        0      0        2 
   7  chr7_68679803     AAsi    T    C        0      0        2 
   7  chr7_68679803     AKia    T    C        0      0        2 
   7  chr7_68679803     AOna    T    C        0      0        2 
   7  chr7_68679803     ASom    T    C        0      0        2 
   7  chr7_68679803     HCab    T    C        0      0        2 
   7  chr7_68679803     HPrz    T    C      0.5      1        2 
   7  chr7_68679803     ZBoe    T    C        0      0        2 
   7  chr7_68679803     ZGre    T    C        0      0        2 
   7  chr7_68679803     ZHar    T    C        0      0        2 
   7  chr7_68679803   Sample    T    C        0      0        2 
   7  chr7_68684568     AAsi    T    C        1      2        2 
   7  chr7_68684568     AKia    T    C        0      0        2 
   7  chr7_68684568     AOna    T    C        0      0        2 
   7  chr7_68684568     ASom    T    C        1      2        2 
   7  chr7_68684568     HCab    T    C        0      0        2 
   7  chr7_68684568     HPrz    T    C        0      0        2 
   7  chr7_68684568     ZBoe    T    C        0      0        2 
   7  chr7_68684568     ZGre    T    C        0      0        2 
   7  chr7_68684568     ZHar    T    C        0      0        2 
   7  chr7_68684568   Sample    T    C        1      2        2 
   7  chr7_68688501     AAsi    G    A        0      0        2 
   7  chr7_68688501     AKia    G    A        0      0        2 
   7  chr7_68688501     AOna    G    A        0      0        2 
   7  chr7_68688501     ASom    G    A        0      0        2 
   7  chr7_68688501     HCab    G    A      0.5      1        2 
   7  chr7_68688501     HPrz    G    A        0      0        2 
   7  chr7_68688501     ZBoe    G    A        0      0        2 
   7  chr7_68688501     ZGre    G    A        0      0        2 
   7  chr7_68688501     ZHar    G    A        0      0        2 
   7  chr7_68688501   Sample    G    A        0      0        2 
   7  chr7_68689148     AAsi    A    G        0      0        2 
   7  chr7_68689148     AKia    A    G        0      0        2 
   7  chr7_68689148     AOna    A    G        0      0        2 
   7  chr7_68689148     ASom    A    G        0      0        2 
   7  chr7_68689148     HCab    A    G        0      0        2 
   7  chr7_68689148     HPrz    A    G        0      0        2 
   7  chr7_68689148     ZBoe    A    G        0      0        2 
   7  chr7_68689148     ZGre    A    G        1      2        2 
   7  chr7_68689148     ZHar    A    G        0      0        2 
   7  chr7_68689148   Sample    A    G        0      0        2 
   7  chr7_68691296     AAsi    T    C        0      0        2 
   7  chr7_68691296     AKia    T    C        0      0        2 
   7  chr7_68691296     AOna    T    C        0      0        2 
   7  chr7_68691296     ASom    T    C        0      0        2 
   7  chr7_68691296     HCab    T    C      0.5      1        2 
   7  chr7_68691296     HPrz    T    C      0.5      1        2 
   7  chr7_68691296     ZBoe    T    C        0      0        2 
   7  chr7_68691296     ZGre    T    C        0      0        2 
   7  chr7_68691296     ZHar    T    C        0      0        2 
   7  chr7_68691296   Sample    T    C        0      0        2 
   7  chr7_68697288     AAsi    T    C      0.5      1        2 
   7  chr7_68697288     AKia    T    C        0      0        2 
   7  chr7_68697288     AOna    T    C        0      0        2 
   7  chr7_68697288     ASom    T    C        1      2        2 
   7  chr7_68697288     HCab    T    C        0      0        2 
   7  chr7_68697288     HPrz    T    C        0      0        2 
   7  chr7_68697288     ZBoe    T    C      0.5      1        2 
   7  chr7_68697288     ZGre    T    C        0      0        2 
   7  chr7_68697288     ZHar    T    C        0      0        2 
   7  chr7_68697288   Sample    T    C        1      2        2 
   7  chr7_68698694     AAsi    G    A        0      0        2 
   7  chr7_68698694     AKia    G    A      0.5      1        2 
   7  chr7_68698694     AOna    G    A        0      0        2 
   7  chr7_68698694     ASom    G    A        0      0        2 
   7  chr7_68698694     HCab    G    A        0      0        2 
   7  chr7_68698694     HPrz    G    A        0      0        2 
   7  chr7_68698694     ZBoe    G    A        0      0        2 
   7  chr7_68698694     ZGre    G    A        0      0        2 
   7  chr7_68698694     ZHar    G    A        0      0        2 
   7  chr7_68698694   Sample    G    A        0      0        2 
   7  chr7_68700269     AAsi    A    G        0      0        2 
   7  chr7_68700269     AKia    A    G      0.5      1        2 
   7  chr7_68700269     AOna    A    G        0      0        2 
   7  chr7_68700269     ASom    A    G        0      0        2 
   7  chr7_68700269     HCab    A    G        0      0        2 
   7  chr7_68700269     HPrz    A    G        0      0        2 
   7  chr7_68700269     ZBoe    A    G        0      0        2 
   7  chr7_68700269     ZGre    A    G        0      0        2 
   7  chr7_68700269     ZHar    A    G        0      0        2 
   7  chr7_68700269   Sample    A    G        0      0        2 
   7  chr7_68700605     AAsi    T    G        0      0        2 
   7  chr7_68700605     AKia    T    G        0      0        2 
   7  chr7_68700605     AOna    T    G        0      0        2 
   7  chr7_68700605     ASom    T    G        0      0        2 
   7  chr7_68700605     HCab    T    G        0      0        2 
   7  chr7_68700605     HPrz    T    G        0      0        2 
   7  chr7_68700605     ZBoe    T    G        0      0        2 
   7  chr7_68700605     ZGre    T    G        0      0        2 
   7  chr7_68700605     ZHar    T    G        1      2        2 
   7  chr7_68700605   Sample    T    G        0      0        2 
   7  chr7_68702074     AAsi    T    C        0      0        2 
   7  chr7_68702074     AKia    T    C        0      0        2 
   7  chr7_68702074     AOna    T    C        0      0        2 
   7  chr7_68702074     ASom    T    C        0      0        2 
   7  chr7_68702074     HCab    T    C        0      0        2 
   7  chr7_68702074     HPrz    T    C        0      0        2 
   7  chr7_68702074     ZBoe    T    C        0      0        2 
   7  chr7_68702074     ZGre    T    C        0      0        2 
   7  chr7_68702074     ZHar    T    C        1      2        2 
   7  chr7_68702074   Sample    T    C        0      0        2 
   7  chr7_68702955     AAsi    T    C        0      0        2 
   7  chr7_68702955     AKia    T    C        0      0        2 
   7  chr7_68702955     AOna    T    C        0      0        2 
   7  chr7_68702955     ASom    T    C      0.5      1        2 
   7  chr7_68702955     HCab    T    C        0      0        2 
   7  chr7_68702955     HPrz    T    C        0      0        2 
   7  chr7_68702955     ZBoe    T    C        0      0        2 
   7  chr7_68702955     ZGre    T    C        0      0        2 
   7  chr7_68702955     ZHar    T    C        0      0        2 
   7  chr7_68702955   Sample    T    C        0      0        2 
   7  chr7_68703717     AAsi    G    A        0      0        2 
   7  chr7_68703717     AKia    G    A        0      0        2 
   7  chr7_68703717     AOna    G    A        0      0        2 
   7  chr7_68703717     ASom    G    A        0      0        2 
   7  chr7_68703717     HCab    G    A        1      2        2 
   7  chr7_68703717     HPrz    G    A        1      2        2 
   7  chr7_68703717     ZBoe    G    A        0      0        2 
   7  chr7_68703717     ZGre    G    A        0      0        2 
   7  chr7_68703717     ZHar    G    A        0      0        2 
   7  chr7_68703717   Sample    G    A        0      0        2 
   7  chr7_68704680     AAsi    G    A        0      0        2 
   7  chr7_68704680     AKia    G    A        0      0        2 
   7  chr7_68704680     AOna    G    A        0      0        2 
   7  chr7_68704680     ASom    G    A        0      0        2 
   7  chr7_68704680     HCab    G    A        0      0        2 
   7  chr7_68704680     HPrz    G    A      0.5      1        2 
   7  chr7_68704680     ZBoe    G    A        0      0        2 
   7  chr7_68704680     ZGre    G    A        0      0        2 
   7  chr7_68704680     ZHar    G    A        0      0        2 
   7  chr7_68704680   Sample    G    A        0      0        2 
   7  chr7_68706200     AAsi    T    C      0.5      1        2 
   7  chr7_68706200     AKia    T    C        0      0        2 
   7  chr7_68706200     AOna    T    C        0      0        2 
   7  chr7_68706200     ASom    T    C        0      0        2 
   7  chr7_68706200     HCab    T    C        0      0        2 
   7  chr7_68706200     HPrz    T    C        0      0        2 
   7  chr7_68706200     ZBoe    T    C        0      0        2 
   7  chr7_68706200     ZGre    T    C        0      0        2 
   7  chr7_68706200     ZHar    T    C        0      0        2 
   7  chr7_68706200   Sample    T    C        0      0        2 
   7  chr7_68708105     AAsi    T    G        0      0        2 
   7  chr7_68708105     AKia    T    G      0.5      1        2 
   7  chr7_68708105     AOna    T    G        0      0        2 
   7  chr7_68708105     ASom    T    G        0      0        2 
   7  chr7_68708105     HCab    T    G        0      0        2 
   7  chr7_68708105     HPrz    T    G        0      0        2 
   7  chr7_68708105     ZBoe    T    G        0      0        2 
   7  chr7_68708105     ZGre    T    G        0      0        2 
   7  chr7_68708105     ZHar    T    G        0      0        2 
   7  chr7_68708105   Sample    T    G        0      0        2 
   7  chr7_68708505     AAsi    C    T        0      0        2 
   7  chr7_68708505     AKia    C    T        0      0        2 
   7  chr7_68708505     AOna    C    T        0      0        2 
   7  chr7_68708505     ASom    C    T        0      0        2 
   7  chr7_68708505     HCab    C    T        1      2        2 
   7  chr7_68708505     HPrz    C    T      0.5      1        2 
   7  chr7_68708505     ZBoe    C    T        0      0        2 
   7  chr7_68708505     ZGre    C    T        0      0        2 
   7  chr7_68708505     ZHar    C    T        0      0        2 
   7  chr7_68708505   Sample    C    T        0      0        2 
   7  chr7_68708934     AAsi    T    C        0      0        2 
   7  chr7_68708934     AKia    T    C        0      0        2 
   7  chr7_68708934     AOna    T    C        0      0        2 
   7  chr7_68708934     ASom    T    C        0      0        2 
   7  chr7_68708934     HCab    T    C      0.5      1        2 
   7  chr7_68708934     HPrz    T    C        0      0        2 
   7  chr7_68708934     ZBoe    T    C        0      0        2 
   7  chr7_68708934     ZGre    T    C        0      0        2 
   7  chr7_68708934     ZHar    T    C        0      0        2 
   7  chr7_68708934   Sample    T    C        0      0        2 
   7  chr7_68715907     AAsi    T    C        0      0        2 
   7  chr7_68715907     AKia    T    C        0      0        2 
   7  chr7_68715907     AOna    T    C        0      0        2 
   7  chr7_68715907     ASom    T    C        0      0        2 
   7  chr7_68715907     HCab    T    C        0      0        2 
   7  chr7_68715907     HPrz    T    C        0      0        2 
   7  chr7_68715907     ZBoe    T    C        0      0        2 
   7  chr7_68715907     ZGre    T    C        1      2        2 
   7  chr7_68715907     ZHar    T    C        0      0        2 
   7  chr7_68715907   Sample    T    C        0      0        2 
   7  chr7_68720202     AAsi    T    C        0      0        2 
   7  chr7_68720202     AKia    T    C        0      0        2 
   7  chr7_68720202     AOna    T    C        0      0        2 
   7  chr7_68720202     ASom    T    C        0      0        2 
   7  chr7_68720202     HCab    T    C      0.5      1        2 
   7  chr7_68720202     HPrz    T    C        0      0        2 
   7  chr7_68720202     ZBoe    T    C        0      0        2 
   7  chr7_68720202     ZGre    T    C        0      0        2 
   7  chr7_68720202     ZHar    T    C        0      0        2 
   7  chr7_68720202   Sample    T    C        0      0        2 
   7  chr7_68720541     AAsi    T    C        0      0        2 
   7  chr7_68720541     AKia    T    C        0      0        2 
   7  chr7_68720541     AOna    T    C        0      0        2 
   7  chr7_68720541     ASom    T    C        0      0        2 
   7  chr7_68720541     HCab    T    C        0      0        2 
   7  chr7_68720541     HPrz    T    C        0      0        2 
   7  chr7_68720541     ZBoe    T    C      0.5      1        2 
   7  chr7_68720541     ZGre    T    C        0      0        2 
   7  chr7_68720541     ZHar    T    C        0      0        2 
   7  chr7_68720541   Sample    T    C        0      0        2 
   7  chr7_68722183     AAsi    T    C        0      0        2 
   7  chr7_68722183     AKia    T    C      0.5      1        2 
   7  chr7_68722183     AOna    T    C        0      0        2 
   7  chr7_68722183     ASom    T    C        0      0        2 
   7  chr7_68722183     HCab    T    C        0      0        2 
   7  chr7_68722183     HPrz    T    C        0      0        2 
   7  chr7_68722183     ZBoe    T    C      0.5      1        2 
   7  chr7_68722183     ZGre    T    C        0      0        2 
   7  chr7_68722183     ZHar    T    C        0      0        2 
   7  chr7_68722183   Sample    T    C        0      0        2 
   7  chr7_68723475     AAsi    A    G        0      0        2 
   7  chr7_68723475     AKia    A    G      0.5      1        2 
   7  chr7_68723475     AOna    A    G        0      0        2 
   7  chr7_68723475     ASom    A    G        0      0        2 
   7  chr7_68723475     HCab    A    G        0      0        2 
   7  chr7_68723475     HPrz    A    G        0      0        2 
   7  chr7_68723475     ZBoe    A    G        0      0        2 
   7  chr7_68723475     ZGre    A    G        0      0        2 
   7  chr7_68723475     ZHar    A    G        0      0        2 
   7  chr7_68723475   Sample    A    G        0      0        2 
   7  chr7_68724254     AAsi    A    G        0      0        2 
   7  chr7_68724254     AKia    A    G        0      0        2 
   7  chr7_68724254     AOna    A    G        1      2        2 
   7  chr7_68724254     ASom    A    G        0      0        2 
   7  chr7_68724254     HCab    A    G        0      0        2 
   7  chr7_68724254     HPrz    A    G        0      0        2 
   7  chr7_68724254     ZBoe    A    G        0      0        2 
   7  chr7_68724254     ZGre    A    G        0      0        2 
   7  chr7_68724254     ZHar    A    G        0      0        2 
   7  chr7_68724254   Sample    A    G        0      0        2 
   7  chr7_68730582     AAsi    T    C        0      0        2 
   7  chr7_68730582     AKia    T    C        0      0        2 
   7  chr7_68730582     AOna    T    C        0      0        2 
   7  chr7_68730582     ASom    T    C        0      0        2 
   7  chr7_68730582     HCab    T    C        1      2        2 
   7  chr7_68730582     HPrz    T    C        1      2        2 
   7  chr7_68730582     ZBoe    T    C        0      0        2 
   7  chr7_68730582     ZGre    T    C        0      0        2 
   7  chr7_68730582     ZHar    T    C        0      0        2 
   7  chr7_68730582   Sample    T    C        0      0        2 
   7  chr7_68731881     AAsi    T    G        0      0        2 
   7  chr7_68731881     AKia    T    G        0      0        2 
   7  chr7_68731881     AOna    T    G        0      0        2 
   7  chr7_68731881     ASom    T    G        0      0        2 
   7  chr7_68731881     HCab    T    G        0      0        2 
   7  chr7_68731881     HPrz    T    G        0      0        2 
   7  chr7_68731881     ZBoe    T    G      0.5      1        2 
   7  chr7_68731881     ZGre    T    G        0      0        2 
   7  chr7_68731881     ZHar    T    G        0      0        2 
   7  chr7_68731881   Sample    T    G        0      0        2 
   7  chr7_68732301     AAsi    T    C        0      0        2 
   7  chr7_68732301     AKia    T    C        1      2        2 
   7  chr7_68732301     AOna    T    C        0      0        2 
   7  chr7_68732301     ASom    T    C        0      0        2 
   7  chr7_68732301     HCab    T    C        0      0        2 
   7  chr7_68732301     HPrz    T    C        0      0        2 
   7  chr7_68732301     ZBoe    T    C        0      0        2 
   7  chr7_68732301     ZGre    T    C        0      0        2 
   7  chr7_68732301     ZHar    T    C        0      0        2 
   7  chr7_68732301   Sample    T    C        0      0        2 
   7  chr7_68733571     AAsi    C    T        0      0        2 
   7  chr7_68733571     AKia    C    T        0      0        2 
   7  chr7_68733571     AOna    C    T        0      0        2 
   7  chr7_68733571     ASom    C    T        0      0        2 
   7  chr7_68733571     HCab    C    T        0      0        2 
   7  chr7_68733571     HPrz    C    T        0      0        2 
   7  chr7_68733571     ZBoe    C    T      0.5      1        2 
   7  chr7_68733571     ZGre    C    T        0      0        2 
   7  chr7_68733571     ZHar    C    T        0      0        2 
   7  chr7_68733571   Sample    C    T        0      0        2 
   7  chr7_68744032     AAsi    C    A        1      2        2 
   7  chr7_68744032     AKia    C    A      0.5      1        2 
   7  chr7_68744032     AOna    C    A        1      2        2 
   7  chr7_68744032     ASom    C    A        1      2        2 
   7  chr7_68744032     HCab    C    A        0      0        2 
   7  chr7_68744032     HPrz    C    A        0      0        2 
   7  chr7_68744032     ZBoe    C    A        0      0        2 
   7  chr7_68744032     ZGre    C    A        0      0        2 
   7  chr7_68744032     ZHar    C    A        0      0        2 
   7  chr7_68744032   Sample    C    A        1      2        2 
   7  chr7_68745621     AAsi    A    G      0.5      1        2 
   7  chr7_68745621     AKia    A    G        0      0        2 
   7  chr7_68745621     AOna    A    G        0      0        2 
   7  chr7_68745621     ASom    A    G        1      2        2 
   7  chr7_68745621     HCab    A    G        0      0        2 
   7  chr7_68745621     HPrz    A    G        0      0        2 
   7  chr7_68745621     ZBoe    A    G        0      0        2 
   7  chr7_68745621     ZGre    A    G        0      0        2 
   7  chr7_68745621     ZHar    A    G        0      0        2 
   7  chr7_68745621   Sample    A    G        0      0        2 
   7  chr7_68747125     AAsi    T    C        0      0        2 
   7  chr7_68747125     AKia    T    C        0      0        2 
   7  chr7_68747125     AOna    T    C        0      0        2 
   7  chr7_68747125     ASom    T    C        0      0        2 
   7  chr7_68747125     HCab    T    C        1      2        2 
   7  chr7_68747125     HPrz    T    C        0      0        2 
   7  chr7_68747125     ZBoe    T    C        0      0        2 
   7  chr7_68747125     ZGre    T    C        0      0        2 
   7  chr7_68747125     ZHar    T    C        0      0        2 
   7  chr7_68747125   Sample    T    C        0      0        2 
   7  chr7_68748793     AAsi    C    A        0      0        2 
   7  chr7_68748793     AKia    C    A      0.5      1        2 
   7  chr7_68748793     AOna    C    A        0      0        2 
   7  chr7_68748793     ASom    C    A        0      0        2 
   7  chr7_68748793     HCab    C    A        0      0        2 
   7  chr7_68748793     HPrz    C    A        0      0        2 
   7  chr7_68748793     ZBoe    C    A        0      0        2 
   7  chr7_68748793     ZGre    C    A        0      0        2 
   7  chr7_68748793     ZHar    C    A        0      0        2 
   7  chr7_68748793   Sample    C    A        0      0        2 
   7  chr7_68760395     AAsi    A    G        0      0        2 
   7  chr7_68760395     AKia    A    G        0      0        2 
   7  chr7_68760395     AOna    A    G        0      0        2 
   7  chr7_68760395     ASom    A    G        0      0        2 
   7  chr7_68760395     HCab    A    G        0      0        2 
   7  chr7_68760395     HPrz    A    G        0      0        2 
   7  chr7_68760395     ZBoe    A    G      0.5      1        2 
   7  chr7_68760395     ZGre    A    G        0      0        2 
   7  chr7_68760395     ZHar    A    G        0      0        2 
   7  chr7_68760395   Sample    A    G        0      0        2 
   7  chr7_68760780     AAsi    T    C        0      0        2 
   7  chr7_68760780     AKia    T    C        0      0        2 
   7  chr7_68760780     AOna    T    C        0      0        2 
   7  chr7_68760780     ASom    T    C        0      0        2 
   7  chr7_68760780     HCab    T    C        1      2        2 
   7  chr7_68760780     HPrz    T    C        1      2        2 
   7  chr7_68760780     ZBoe    T    C        0      0        2 
   7  chr7_68760780     ZGre    T    C        0      0        2 
   7  chr7_68760780     ZHar    T    C        0      0        2 
   7  chr7_68760780   Sample    T    C        0      0        2 
   7  chr7_68762310     AAsi    T    C        0      0        2 
   7  chr7_68762310     AKia    T    C        0      0        2 
   7  chr7_68762310     AOna    T    C        0      0        2 
   7  chr7_68762310     ASom    T    C        0      0        2 
   7  chr7_68762310     HCab    T    C        0      0        2 
   7  chr7_68762310     HPrz    T    C        0      0        2 
   7  chr7_68762310     ZBoe    T    C        0      0        2 
   7  chr7_68762310     ZGre    T    C        0      0        2 
   7  chr7_68762310     ZHar    T    C      0.5      1        2 
   7  chr7_68762310   Sample    T    C        0      0        2 
   7  chr7_68766115     AAsi    A    G        0      0        2 
   7  chr7_68766115     AKia    A    G        0      0        2 
   7  chr7_68766115     AOna    A    G        1      2        2 
   7  chr7_68766115     ASom    A    G        0      0        2 
   7  chr7_68766115     HCab    A    G        0      0        2 
   7  chr7_68766115     HPrz    A    G        0      0        2 
   7  chr7_68766115     ZBoe    A    G        1      2        2 
   7  chr7_68766115     ZGre    A    G        1      2        2 
   7  chr7_68766115     ZHar    A    G        1      2        2 
   7  chr7_68766115   Sample    A    G        0      0        2 
   7  chr7_68769976     AAsi    T    C        0      0        2 
   7  chr7_68769976     AKia    T    C        0      0        2 
   7  chr7_68769976     AOna    T    C        0      0        2 
   7  chr7_68769976     ASom    T    C        0      0        2 
   7  chr7_68769976     HCab    T    C        0      0        2 
   7  chr7_68769976     HPrz    T    C        0      0        2 
   7  chr7_68769976     ZBoe    T    C        0      0        2 
   7  chr7_68769976     ZGre    T    C        0      0        2 
   7  chr7_68769976     ZHar    T    C        1      2        2 
   7  chr7_68769976   Sample    T    C        0      0        2 
   7  chr7_68770261     AAsi    T    C        0      0        2 
   7  chr7_68770261     AKia    T    C        0      0        2 
   7  chr7_68770261     AOna    T    C        1      2        2 
   7  chr7_68770261     ASom    T    C        0      0        2 
   7  chr7_68770261     HCab    T    C        0      0        2 
   7  chr7_68770261     HPrz    T    C        0      0        2 
   7  chr7_68770261     ZBoe    T    C        1      2        2 
   7  chr7_68770261     ZGre    T    C        1      2        2 
   7  chr7_68770261     ZHar    T    C        1      2        2 
   7  chr7_68770261   Sample    T    C        0      0        2 
   7  chr7_68772035     AAsi    G    A      0.5      1        2 
   7  chr7_68772035     AKia    G    A        0      0        2 
   7  chr7_68772035     AOna    G    A        0      0        2 
   7  chr7_68772035     ASom    G    A        1      2        2 
   7  chr7_68772035     HCab    G    A        0      0        2 
   7  chr7_68772035     HPrz    G    A        0      0        2 
   7  chr7_68772035     ZBoe    G    A        0      0        2 
   7  chr7_68772035     ZGre    G    A        0      0        2 
   7  chr7_68772035     ZHar    G    A        0      0        2 
   7  chr7_68772035   Sample    G    A        0      0        2 
   7  chr7_68776041     AAsi    T    A        0      0        2 
   7  chr7_68776041     AKia    T    A        0      0        2 
   7  chr7_68776041     AOna    T    A        0      0        2 
   7  chr7_68776041     ASom    T    A        0      0        2 
   7  chr7_68776041     HCab    T    A        1      2        2 
   7  chr7_68776041     HPrz    T    A        1      2        2 
   7  chr7_68776041     ZBoe    T    A        0      0        2 
   7  chr7_68776041     ZGre    T    A        0      0        2 
   7  chr7_68776041     ZHar    T    A        0      0        2 
   7  chr7_68776041   Sample    T    A        0      0        2 
   7  chr7_68778713     AAsi    C    A      0.5      1        2 
   7  chr7_68778713     AKia    C    A        0      0        2 
   7  chr7_68778713     AOna    C    A        0      0        2 
   7  chr7_68778713     ASom    C    A        0      0        2 
   7  chr7_68778713     HCab    C    A        0      0        2 
   7  chr7_68778713     HPrz    C    A        0      0        2 
   7  chr7_68778713     ZBoe    C    A        0      0        2 
   7  chr7_68778713     ZGre    C    A        0      0        2 
   7  chr7_68778713     ZHar    C    A        0      0        2 
   7  chr7_68778713   Sample    C    A        1      2        2 
   7  chr7_68787468     AAsi    G    C        0      0        2 
   7  chr7_68787468     AKia    G    C        0      0        2 
   7  chr7_68787468     AOna    G    C        0      0        2 
   7  chr7_68787468     ASom    G    C        0      0        2 
   7  chr7_68787468     HCab    G    C        1      2        2 
   7  chr7_68787468     HPrz    G    C        1      2        2 
   7  chr7_68787468     ZBoe    G    C        0      0        2 
   7  chr7_68787468     ZGre    G    C        0      0        2 
   7  chr7_68787468     ZHar    G    C        0      0        2 
   7  chr7_68787468   Sample    G    C        0      0        2 
   7  chr7_68807243     AAsi    A    G        0      0        2 
   7  chr7_68807243     AKia    A    G        0      0        2 
   7  chr7_68807243     AOna    A    G        0      0        2 
   7  chr7_68807243     ASom    A    G        0      0        2 
   7  chr7_68807243     HCab    A    G        0      0        2 
   7  chr7_68807243     HPrz    A    G        0      0        2 
   7  chr7_68807243     ZBoe    A    G        0      0        2 
   7  chr7_68807243     ZGre    A    G      0.5      1        2 
   7  chr7_68807243     ZHar    A    G        0      0        2 
   7  chr7_68807243   Sample    A    G        0      0        2 
   7  chr7_68808010     AAsi    T    C        0      0        2 
   7  chr7_68808010     AKia    T    C        0      0        2 
   7  chr7_68808010     AOna    T    C        0      0        2 
   7  chr7_68808010     ASom    T    C        0      0        2 
   7  chr7_68808010     HCab    T    C        0      0        2 
   7  chr7_68808010     HPrz    T    C        0      0        2 
   7  chr7_68808010     ZBoe    T    C        0      0        2 
   7  chr7_68808010     ZGre    T    C        0      0        2 
   7  chr7_68808010     ZHar    T    C        1      2        2 
   7  chr7_68808010   Sample    T    C        0      0        2 
   7  chr7_68808864     AAsi    C    T        0      0        2 
   7  chr7_68808864     AKia    C    T        0      0        2 
   7  chr7_68808864     AOna    C    T        0      0        2 
   7  chr7_68808864     ASom    C    T        0      0        2 
   7  chr7_68808864     HCab    C    T        1      2        2 
   7  chr7_68808864     HPrz    C    T        1      2        2 
   7  chr7_68808864     ZBoe    C    T        0      0        2 
   7  chr7_68808864     ZGre    C    T        0      0        2 
   7  chr7_68808864     ZHar    C    T        0      0        2 
   7  chr7_68808864   Sample    C    T        0      0        2 
   7  chr7_68809298     AAsi    A    C        0      0        2 
   7  chr7_68809298     AKia    A    C        0      0        2 
   7  chr7_68809298     AOna    A    C        0      0        2 
   7  chr7_68809298     ASom    A    C        0      0        2 
   7  chr7_68809298     HCab    A    C        1      2        2 
   7  chr7_68809298     HPrz    A    C        1      2        2 
   7  chr7_68809298     ZBoe    A    C        0      0        2 
   7  chr7_68809298     ZGre    A    C        0      0        2 
   7  chr7_68809298     ZHar    A    C        0      0        2 
   7  chr7_68809298   Sample    A    C        0      0        2 
   7  chr7_68810804     AAsi    T    C        1      2        2 
   7  chr7_68810804     AKia    T    C        0      0        2 
   7  chr7_68810804     AOna    T    C        0      0        2 
   7  chr7_68810804     ASom    T    C        0      0        2 
   7  chr7_68810804     HCab    T    C        0      0        2 
   7  chr7_68810804     HPrz    T    C        0      0        2 
   7  chr7_68810804     ZBoe    T    C        0      0        2 
   7  chr7_68810804     ZGre    T    C        0      0        2 
   7  chr7_68810804     ZHar    T    C        0      0        2 
   7  chr7_68810804   Sample    T    C        1      2        2 
   7  chr7_68811814     AAsi    C    G        0      0        2 
   7  chr7_68811814     AKia    C    G        0      0        2 
   7  chr7_68811814     AOna    C    G        0      0        2 
   7  chr7_68811814     ASom    C    G        0      0        2 
   7  chr7_68811814     HCab    C    G        1      2        2 
   7  chr7_68811814     HPrz    C    G        1      2        2 
   7  chr7_68811814     ZBoe    C    G        0      0        2 
   7  chr7_68811814     ZGre    C    G        0      0        2 
   7  chr7_68811814     ZHar    C    G        0      0        2 
   7  chr7_68811814   Sample    C    G        0      0        2 
   7  chr7_68815813     AAsi    G    A        0      0        2 
   7  chr7_68815813     AKia    G    A        0      0        2 
   7  chr7_68815813     AOna    G    A        0      0        2 
   7  chr7_68815813     ASom    G    A        1      2        2 
   7  chr7_68815813     HCab    G    A        0      0        2 
   7  chr7_68815813     HPrz    G    A        0      0        2 
   7  chr7_68815813     ZBoe    G    A        0      0        2 
   7  chr7_68815813     ZGre    G    A        0      0        2 
   7  chr7_68815813     ZHar    G    A        0      0        2 
   7  chr7_68815813   Sample    G    A        0      0        2 
   7  chr7_68818188     AAsi    G    T        0      0        2 
   7  chr7_68818188     AKia    G    T        0      0        2 
   7  chr7_68818188     AOna    G    T        1      2        2 
   7  chr7_68818188     ASom    G    T        0      0        2 
   7  chr7_68818188     HCab    G    T        0      0        2 
   7  chr7_68818188     HPrz    G    T        0      0        2 
   7  chr7_68818188     ZBoe    G    T        0      0        2 
   7  chr7_68818188     ZGre    G    T        0      0        2 
   7  chr7_68818188     ZHar    G    T        0      0        2 
   7  chr7_68818188   Sample    G    T        0      0        2 
   7  chr7_68819804     AAsi    G    A        0      0        2 
   7  chr7_68819804     AKia    G    A        0      0        2 
   7  chr7_68819804     AOna    G    A        0      0        2 
   7  chr7_68819804     ASom    G    A        0      0        2 
   7  chr7_68819804     HCab    G    A        1      2        2 
   7  chr7_68819804     HPrz    G    A      0.5      1        2 
   7  chr7_68819804     ZBoe    G    A        0      0        2 
   7  chr7_68819804     ZGre    G    A        0      0        2 
   7  chr7_68819804     ZHar    G    A        0      0        2 
   7  chr7_68819804   Sample    G    A        0      0        2 
   7  chr7_68824705     AAsi    A    G        0      0        2 
   7  chr7_68824705     AKia    A    G      0.5      1        2 
   7  chr7_68824705     AOna    A    G        0      0        2 
   7  chr7_68824705     ASom    A    G        0      0        2 
   7  chr7_68824705     HCab    A    G        0      0        2 
   7  chr7_68824705     HPrz    A    G        0      0        2 
   7  chr7_68824705     ZBoe    A    G        0      0        2 
   7  chr7_68824705     ZGre    A    G        0      0        2 
   7  chr7_68824705     ZHar    A    G        0      0        2 
   7  chr7_68824705   Sample    A    G        0      0        2 
   7  chr7_68830790     AAsi    G    A        0      0        2 
   7  chr7_68830790     AKia    G    A        0      0        2 
   7  chr7_68830790     AOna    G    A        0      0        2 
   7  chr7_68830790     ASom    G    A        0      0        2 
   7  chr7_68830790     HCab    G    A        0      0        2 
   7  chr7_68830790     HPrz    G    A        0      0        2 
   7  chr7_68830790     ZBoe    G    A      0.5      1        2 
   7  chr7_68830790     ZGre    G    A        0      0        2 
   7  chr7_68830790     ZHar    G    A        0      0        2 
   7  chr7_68830790   Sample    G    A        0      0        2 
   7  chr7_68837509     AAsi    T    C        0      0        2 
   7  chr7_68837509     AKia    T    C        0      0        2 
   7  chr7_68837509     AOna    T    C        0      0        2 
   7  chr7_68837509     ASom    T    C        0      0        2 
   7  chr7_68837509     HCab    T    C        1      2        2 
   7  chr7_68837509     HPrz    T    C        1      2        2 
   7  chr7_68837509     ZBoe    T    C        0      0        2 
   7  chr7_68837509     ZGre    T    C        0      0        2 
   7  chr7_68837509     ZHar    T    C        0      0        2 
   7  chr7_68837509   Sample    T    C        0      0        2 
   7  chr7_68838352     AAsi    C    T        0      0        2 
   7  chr7_68838352     AKia    C    T        1      2        2 
   7  chr7_68838352     AOna    C    T        1      2        2 
   7  chr7_68838352     ASom    C    T        0      0        2 
   7  chr7_68838352     HCab    C    T        0      0        2 
   7  chr7_68838352     HPrz    C    T        0      0        2 
   7  chr7_68838352     ZBoe    C    T        0      0        2 
   7  chr7_68838352     ZGre    C    T        0      0        2 
   7  chr7_68838352     ZHar    C    T        0      0        2 
   7  chr7_68838352   Sample    C    T        0      0        2 
   7  chr7_68849017     AAsi    G    C        0      0        2 
   7  chr7_68849017     AKia    G    C        0      0        2 
   7  chr7_68849017     AOna    G    C        0      0        2 
   7  chr7_68849017     ASom    G    C        0      0        2 
   7  chr7_68849017     HCab    G    C        0      0        2 
   7  chr7_68849017     HPrz    G    C        0      0        2 
   7  chr7_68849017     ZBoe    G    C        0      0        2 
   7  chr7_68849017     ZGre    G    C        1      2        2 
   7  chr7_68849017     ZHar    G    C        0      0        2 
   7  chr7_68849017   Sample    G    C        0      0        2 
   7  chr7_68851391     AAsi    G    A        0      0        2 
   7  chr7_68851391     AKia    G    A        1      2        2 
   7  chr7_68851391     AOna    G    A        0      0        2 
   7  chr7_68851391     ASom    G    A        0      0        2 
   7  chr7_68851391     HCab    G    A        0      0        2 
   7  chr7_68851391     HPrz    G    A        0      0        2 
   7  chr7_68851391     ZBoe    G    A        0      0        2 
   7  chr7_68851391     ZGre    G    A        0      0        2 
   7  chr7_68851391     ZHar    G    A        0      0        2 
   7  chr7_68851391   Sample    G    A        0      0        2 
   7  chr7_68855459     AAsi    C    G        0      0        2 
   7  chr7_68855459     AKia    C    G        1      2        2 
   7  chr7_68855459     AOna    C    G        0      0        2 
   7  chr7_68855459     ASom    C    G        0      0        2 
   7  chr7_68855459     HCab    C    G        0      0        2 
   7  chr7_68855459     HPrz    C    G        0      0        2 
   7  chr7_68855459     ZBoe    C    G        0      0        2 
   7  chr7_68855459     ZGre    C    G        0      0        2 
   7  chr7_68855459     ZHar    C    G        0      0        2 
   7  chr7_68855459   Sample    C    G        0      0        2 
   7  chr7_68855704     AAsi    C    T        0      0        2 
   7  chr7_68855704     AKia    C    T        0      0        2 
   7  chr7_68855704     AOna    C    T        0      0        2 
   7  chr7_68855704     ASom    C    T        0      0        2 
   7  chr7_68855704     HCab    C    T        1      2        2 
   7  chr7_68855704     HPrz    C    T        1      2        2 
   7  chr7_68855704     ZBoe    C    T        0      0        2 
   7  chr7_68855704     ZGre    C    T        0      0        2 
   7  chr7_68855704     ZHar    C    T        0      0        2 
   7  chr7_68855704   Sample    C    T        0      0        2 
   7  chr7_68856085     AAsi    G    T        0      0        2 
   7  chr7_68856085     AKia    G    T        0      0        2 
   7  chr7_68856085     AOna    G    T        0      0        2 
   7  chr7_68856085     ASom    G    T        0      0        2 
   7  chr7_68856085     HCab    G    T        1      2        2 
   7  chr7_68856085     HPrz    G    T        1      2        2 
   7  chr7_68856085     ZBoe    G    T        0      0        2 
   7  chr7_68856085     ZGre    G    T        0      0        2 
   7  chr7_68856085     ZHar    G    T        0      0        2 
   7  chr7_68856085   Sample    G    T        0      0        2 
   7  chr7_68858561     AAsi    T    C        0      0        2 
   7  chr7_68858561     AKia    T    C        0      0        2 
   7  chr7_68858561     AOna    T    C        0      0        2 
   7  chr7_68858561     ASom    T    C        1      2        2 
   7  chr7_68858561     HCab    T    C        0      0        2 
   7  chr7_68858561     HPrz    T    C        0      0        2 
   7  chr7_68858561     ZBoe    T    C        0      0        2 
   7  chr7_68858561     ZGre    T    C        0      0        2 
   7  chr7_68858561     ZHar    T    C        0      0        2 
   7  chr7_68858561   Sample    T    C        0      0        2 
   7  chr7_68869131     AAsi    G    C        0      0        2 
   7  chr7_68869131     AKia    G    C        0      0        2 
   7  chr7_68869131     AOna    G    C        0      0        2 
   7  chr7_68869131     ASom    G    C        0      0        2 
   7  chr7_68869131     HCab    G    C        0      0        2 
   7  chr7_68869131     HPrz    G    C        0      0        2 
   7  chr7_68869131     ZBoe    G    C      0.5      1        2 
   7  chr7_68869131     ZGre    G    C        0      0        2 
   7  chr7_68869131     ZHar    G    C        0      0        2 
   7  chr7_68869131   Sample    G    C        0      0        2 
   7  chr7_68869184     AAsi    G    C        0      0        2 
   7  chr7_68869184     AKia    G    C        0      0        2 
   7  chr7_68869184     AOna    G    C        0      0        2 
   7  chr7_68869184     ASom    G    C        1      2        2 
   7  chr7_68869184     HCab    G    C        0      0        2 
   7  chr7_68869184     HPrz    G    C        0      0        2 
   7  chr7_68869184     ZBoe    G    C        0      0        2 
   7  chr7_68869184     ZGre    G    C        0      0        2 
   7  chr7_68869184     ZHar    G    C        0      0        2 
   7  chr7_68869184   Sample    G    C        0      0        2 
   7  chr7_68877563     AAsi    T    C        0      0        2 
   7  chr7_68877563     AKia    T    C        0      0        2 
   7  chr7_68877563     AOna    T    C        0      0        2 
   7  chr7_68877563     ASom    T    C        0      0        2 
   7  chr7_68877563     HCab    T    C        0      0        2 
   7  chr7_68877563     HPrz    T    C      0.5      1        2 
   7  chr7_68877563     ZBoe    T    C        0      0        2 
   7  chr7_68877563     ZGre    T    C        0      0        2 
   7  chr7_68877563     ZHar    T    C        0      0        2 
   7  chr7_68877563   Sample    T    C        0      0        2 
   7  chr7_68885585     AAsi    A    G        1      2        2 
   7  chr7_68885585     AKia    A    G        0      0        2 
   7  chr7_68885585     AOna    A    G        0      0        2 
   7  chr7_68885585     ASom    A    G        0      0        2 
   7  chr7_68885585     HCab    A    G        0      0        2 
   7  chr7_68885585     HPrz    A    G        0      0        2 
   7  chr7_68885585     ZBoe    A    G        0      0        2 
   7  chr7_68885585     ZGre    A    G        0      0        2 
   7  chr7_68885585     ZHar    A    G        0      0        2 
   7  chr7_68885585   Sample    A    G        1      2        2 
   7  chr7_68895824     AAsi    T    G        0      0        2 
   7  chr7_68895824     AKia    T    G        1      2        2 
   7  chr7_68895824     AOna    T    G        1      2        2 
   7  chr7_68895824     ASom    T    G        0      0        2 
   7  chr7_68895824     HCab    T    G        0      0        2 
   7  chr7_68895824     HPrz    T    G        0      0        2 
   7  chr7_68895824     ZBoe    T    G        0      0        2 
   7  chr7_68895824     ZGre    T    G        1      2        2 
   7  chr7_68895824     ZHar    T    G        1      2        2 
   7  chr7_68895824   Sample    T    G        0      0        2 
   7  chr7_68899847     AAsi    C    G        0      0        2 
   7  chr7_68899847     AKia    C    G        0      0        2 
   7  chr7_68899847     AOna    C    G        0      0        2 
   7  chr7_68899847     ASom    C    G        0      0        2 
   7  chr7_68899847     HCab    C    G        1      2        2 
   7  chr7_68899847     HPrz    C    G        1      2        2 
   7  chr7_68899847     ZBoe    C    G        0      0        2 
   7  chr7_68899847     ZGre    C    G        0      0        2 
   7  chr7_68899847     ZHar    C    G        0      0        2 
   7  chr7_68899847   Sample    C    G        0      0        2 
   7  chr7_68900334     AAsi    C    A        0      0        2 
   7  chr7_68900334     AKia    C    A        0      0        2 
   7  chr7_68900334     AOna    C    A        0      0        2 
   7  chr7_68900334     ASom    C    A        0      0        2 
   7  chr7_68900334     HCab    C    A        0      0        2 
   7  chr7_68900334     HPrz    C    A        0      0        2 
   7  chr7_68900334     ZBoe    C    A        0      0        2 
   7  chr7_68900334     ZGre    C    A        1      2        2 
   7  chr7_68900334     ZHar    C    A        0      0        2 
   7  chr7_68900334   Sample    C    A        0      0        2 
   7  chr7_68906100     AAsi    T    C        0      0        2 
   7  chr7_68906100     AKia    T    C        0      0        2 
   7  chr7_68906100     AOna    T    C        0      0        2 
   7  chr7_68906100     ASom    T    C        0      0        2 
   7  chr7_68906100     HCab    T    C        0      0        2 
   7  chr7_68906100     HPrz    T    C        0      0        2 
   7  chr7_68906100     ZBoe    T    C      0.5      1        2 
   7  chr7_68906100     ZGre    T    C        0      0        2 
   7  chr7_68906100     ZHar    T    C        0      0        2 
   7  chr7_68906100   Sample    T    C        0      0        2 
   7  chr7_68916632     AAsi    T    C        0      0        2 
   7  chr7_68916632     AKia    T    C        1      2        2 
   7  chr7_68916632     AOna    T    C        1      2        2 
   7  chr7_68916632     ASom    T    C        0      0        2 
   7  chr7_68916632     HCab    T    C        0      0        2 
   7  chr7_68916632     HPrz    T    C        0      0        2 
   7  chr7_68916632     ZBoe    T    C        0      0        2 
   7  chr7_68916632     ZGre    T    C        0      0        2 
   7  chr7_68916632     ZHar    T    C        0      0        2 
   7  chr7_68916632   Sample    T    C        0      0        2 
   7  chr7_68916892     AAsi    T    C        0      0        2 
   7  chr7_68916892     AKia    T    C        0      0        2 
   7  chr7_68916892     AOna    T    C        0      0        2 
   7  chr7_68916892     ASom    T    C        0      0        2 
   7  chr7_68916892     HCab    T    C        1      2        2 
   7  chr7_68916892     HPrz    T    C        1      2        2 
   7  chr7_68916892     ZBoe    T    C        0      0        2 
   7  chr7_68916892     ZGre    T    C        0      0        2 
   7  chr7_68916892     ZHar    T    C        0      0        2 
   7  chr7_68916892   Sample    T    C        0      0        2 
   7  chr7_68917759     AAsi    A    G        0      0        2 
   7  chr7_68917759     AKia    A    G        0      0        2 
   7  chr7_68917759     AOna    A    G        0      0        2 
   7  chr7_68917759     ASom    A    G        0      0        2 
   7  chr7_68917759     HCab    A    G      0.5      1        2 
   7  chr7_68917759     HPrz    A    G      0.5      1        2 
   7  chr7_68917759     ZBoe    A    G        0      0        2 
   7  chr7_68917759     ZGre    A    G        0      0        2 
   7  chr7_68917759     ZHar    A    G        0      0        2 
   7  chr7_68917759   Sample    A    G        0      0        2 
   7  chr7_68921858     AAsi    A    C        0      0        2 
   7  chr7_68921858     AKia    A    C        0      0        2 
   7  chr7_68921858     AOna    A    C        0      0        2 
   7  chr7_68921858     ASom    A    C        0      0        2 
   7  chr7_68921858     HCab    A    C        1      2        2 
   7  chr7_68921858     HPrz    A    C        1      2        2 
   7  chr7_68921858     ZBoe    A    C        0      0        2 
   7  chr7_68921858     ZGre    A    C        0      0        2 
   7  chr7_68921858     ZHar    A    C        0      0        2 
   7  chr7_68921858   Sample    A    C        0      0        2 
   7  chr7_68925006     AAsi    C    G        0      0        2 
   7  chr7_68925006     AKia    C    G        0      0        2 
   7  chr7_68925006     AOna    C    G        0      0        2 
   7  chr7_68925006     ASom    C    G        0      0        2 
   7  chr7_68925006     HCab    C    G        0      0        2 
   7  chr7_68925006     HPrz    C    G        0      0        2 
   7  chr7_68925006     ZBoe    C    G        1      2        2 
   7  chr7_68925006     ZGre    C    G        1      2        2 
   7  chr7_68925006     ZHar    C    G        0      0        2 
   7  chr7_68925006   Sample    C    G        0      0        2 
   7  chr7_68932629     AAsi    T    C        0      0        2 
   7  chr7_68932629     AKia    T    C        0      0        2 
   7  chr7_68932629     AOna    T    C        0      0        2 
   7  chr7_68932629     ASom    T    C        0      0        2 
   7  chr7_68932629     HCab    T    C        0      0        2 
   7  chr7_68932629     HPrz    T    C        0      0        2 
   7  chr7_68932629     ZBoe    T    C        0      0        2 
   7  chr7_68932629     ZGre    T    C        0      0        2 
   7  chr7_68932629     ZHar    T    C      0.5      1        2 
   7  chr7_68932629   Sample    T    C        0      0        2 
   7  chr7_68934499     AAsi    G    C        0      0        2 
   7  chr7_68934499     AKia    G    C        0      0        2 
   7  chr7_68934499     AOna    G    C        0      0        2 
   7  chr7_68934499     ASom    G    C        0      0        2 
   7  chr7_68934499     HCab    G    C        1      2        2 
   7  chr7_68934499     HPrz    G    C        1      2        2 
   7  chr7_68934499     ZBoe    G    C        0      0        2 
   7  chr7_68934499     ZGre    G    C        0      0        2 
   7  chr7_68934499     ZHar    G    C        0      0        2 
   7  chr7_68934499   Sample    G    C        0      0        2 
   7  chr7_68935602     AAsi    G    A        0      0        2 
   7  chr7_68935602     AKia    G    A        0      0        2 
   7  chr7_68935602     AOna    G    A        0      0        2 
   7  chr7_68935602     ASom    G    A        0      0        2 
   7  chr7_68935602     HCab    G    A        0      0        2 
   7  chr7_68935602     HPrz    G    A        0      0        2 
   7  chr7_68935602     ZBoe    G    A        0      0        2 
   7  chr7_68935602     ZGre    G    A        0      0        2 
   7  chr7_68935602     ZHar    G    A      0.5      1        2 
   7  chr7_68935602   Sample    G    A        0      0        2 
   7  chr7_68936673     AAsi    T    C        0      0        2 
   7  chr7_68936673     AKia    T    C        0      0        2 
   7  chr7_68936673     AOna    T    C        0      0        2 
   7  chr7_68936673     ASom    T    C        0      0        2 
   7  chr7_68936673     HCab    T    C        0      0        2 
   7  chr7_68936673     HPrz    T    C        0      0        2 
   7  chr7_68936673     ZBoe    T    C      0.5      1        2 
   7  chr7_68936673     ZGre    T    C        1      2        2 
   7  chr7_68936673     ZHar    T    C        0      0        2 
   7  chr7_68936673   Sample    T    C        0      0        2 
   7  chr7_68936949     AAsi    C    T        1      2        2 
   7  chr7_68936949     AKia    C    T        0      0        2 
   7  chr7_68936949     AOna    C    T        0      0        2 
   7  chr7_68936949     ASom    C    T        1      2        2 
   7  chr7_68936949     HCab    C    T        1      2        2 
   7  chr7_68936949     HPrz    C    T        1      2        2 
   7  chr7_68936949     ZBoe    C    T        0      0        2 
   7  chr7_68936949     ZGre    C    T        0      0        2 
   7  chr7_68936949     ZHar    C    T        0      0        2 
   7  chr7_68936949   Sample    C    T        1      2        2 
   7  chr7_68939822     AAsi    G    A        0      0        2 
   7  chr7_68939822     AKia    G    A        0      0        2 
   7  chr7_68939822     AOna    G    A        0      0        2 
   7  chr7_68939822     ASom    G    A        0      0        2 
   7  chr7_68939822     HCab    G    A        0      0        2 
   7  chr7_68939822     HPrz    G    A        0      0        2 
   7  chr7_68939822     ZBoe    G    A      0.5      1        2 
   7  chr7_68939822     ZGre    G    A        0      0        2 
   7  chr7_68939822     ZHar    G    A        0      0        2 
   7  chr7_68939822   Sample    G    A        0      0        2 
   7  chr7_68941184     AAsi    C    G        0      0        2 
   7  chr7_68941184     AKia    C    G        0      0        2 
   7  chr7_68941184     AOna    C    G        0      0        2 
   7  chr7_68941184     ASom    C    G        0      0        2 
   7  chr7_68941184     HCab    C    G        1      2        2 
   7  chr7_68941184     HPrz    C    G        1      2        2 
   7  chr7_68941184     ZBoe    C    G        0      0        2 
   7  chr7_68941184     ZGre    C    G        0      0        2 
   7  chr7_68941184     ZHar    C    G        0      0        2 
   7  chr7_68941184   Sample    C    G        0      0        2 
   7  chr7_68941342     AAsi    C    A        1      2        2 
   7  chr7_68941342     AKia    C    A        0      0        2 
   7  chr7_68941342     AOna    C    A        0      0        2 
   7  chr7_68941342     ASom    C    A        1      2        2 
   7  chr7_68941342     HCab    C    A        0      0        2 
   7  chr7_68941342     HPrz    C    A        0      0        2 
   7  chr7_68941342     ZBoe    C    A        0      0        2 
   7  chr7_68941342     ZGre    C    A        0      0        2 
   7  chr7_68941342     ZHar    C    A        0      0        2 
   7  chr7_68941342   Sample    C    A        1      2        2 
   7  chr7_68941657     AAsi    A    G        0      0        2 
   7  chr7_68941657     AKia    A    G        1      2        2 
   7  chr7_68941657     AOna    A    G        1      2        2 
   7  chr7_68941657     ASom    A    G        0      0        2 
   7  chr7_68941657     HCab    A    G        0      0        2 
   7  chr7_68941657     HPrz    A    G        0      0        2 
   7  chr7_68941657     ZBoe    A    G        0      0        2 
   7  chr7_68941657     ZGre    A    G        0      0        2 
   7  chr7_68941657     ZHar    A    G        0      0        2 
   7  chr7_68941657   Sample    A    G        0      0        2 
   7  chr7_68949399     AAsi    T    C        0      0        2 
   7  chr7_68949399     AKia    T    C      0.5      1        2 
   7  chr7_68949399     AOna    T    C        0      0        2 
   7  chr7_68949399     ASom    T    C        0      0        2 
   7  chr7_68949399     HCab    T    C        0      0        2 
   7  chr7_68949399     HPrz    T    C        0      0        2 
   7  chr7_68949399     ZBoe    T    C        0      0        2 
   7  chr7_68949399     ZGre    T    C        0      0        2 
   7  chr7_68949399     ZHar    T    C        0      0        2 
   7  chr7_68949399   Sample    T    C        0      0        2 
   7  chr7_68955029     AAsi    C    G      0.5      1        2 
   7  chr7_68955029     AKia    C    G        0      0        2 
   7  chr7_68955029     AOna    C    G        0      0        2 
   7  chr7_68955029     ASom    C    G        0      0        2 
   7  chr7_68955029     HCab    C    G        0      0        2 
   7  chr7_68955029     HPrz    C    G        0      0        2 
   7  chr7_68955029     ZBoe    C    G        0      0        2 
   7  chr7_68955029     ZGre    C    G        0      0        2 
   7  chr7_68955029     ZHar    C    G        0      0        2 
   7  chr7_68955029   Sample    C    G        0      0        2 
   7  chr7_68956135     AAsi    A    G        0      0        2 
   7  chr7_68956135     AKia    A    G        0      0        2 
   7  chr7_68956135     AOna    A    G        0      0        2 
   7  chr7_68956135     ASom    A    G        0      0        2 
   7  chr7_68956135     HCab    A    G        0      0        2 
   7  chr7_68956135     HPrz    A    G        0      0        2 
   7  chr7_68956135     ZBoe    A    G        0      0        2 
   7  chr7_68956135     ZGre    A    G      0.5      1        2 
   7  chr7_68956135     ZHar    A    G        0      0        2 
   7  chr7_68956135   Sample    A    G        0      0        2 
   7  chr7_68956986     AAsi    A    C        0      0        2 
   7  chr7_68956986     AKia    A    C        0      0        2 
   7  chr7_68956986     AOna    A    C        0      0        2 
   7  chr7_68956986     ASom    A    C        0      0        2 
   7  chr7_68956986     HCab    A    C        0      0        2 
   7  chr7_68956986     HPrz    A    C        0      0        2 
   7  chr7_68956986     ZBoe    A    C      0.5      1        2 
   7  chr7_68956986     ZGre    A    C        0      0        2 
   7  chr7_68956986     ZHar    A    C        0      0        2 
   7  chr7_68956986   Sample    A    C        0      0        2 
   7  chr7_68958139     AAsi    A    G        0      0        2 
   7  chr7_68958139     AKia    A    G        1      2        2 
   7  chr7_68958139     AOna    A    G        0      0        2 
   7  chr7_68958139     ASom    A    G        0      0        2 
   7  chr7_68958139     HCab    A    G        0      0        2 
   7  chr7_68958139     HPrz    A    G        0      0        2 
   7  chr7_68958139     ZBoe    A    G        0      0        2 
   7  chr7_68958139     ZGre    A    G        0      0        2 
   7  chr7_68958139     ZHar    A    G        0      0        2 
   7  chr7_68958139   Sample    A    G        0      0        2 
   7  chr7_68960559     AAsi    A    G        1      2        2 
   7  chr7_68960559     AKia    A    G        0      0        2 
   7  chr7_68960559     AOna    A    G        0      0        2 
   7  chr7_68960559     ASom    A    G        1      2        2 
   7  chr7_68960559     HCab    A    G        0      0        2 
   7  chr7_68960559     HPrz    A    G        0      0        2 
   7  chr7_68960559     ZBoe    A    G        0      0        2 
   7  chr7_68960559     ZGre    A    G        0      0        2 
   7  chr7_68960559     ZHar    A    G        0      0        2 
   7  chr7_68960559   Sample    A    G        1      2        2 
   7  chr7_68964216     AAsi    G    C        1      2        2 
   7  chr7_68964216     AKia    G    C        0      0        2 
   7  chr7_68964216     AOna    G    C        0      0        2 
   7  chr7_68964216     ASom    G    C        1      2        2 
   7  chr7_68964216     HCab    G    C        0      0        2 
   7  chr7_68964216     HPrz    G    C        0      0        2 
   7  chr7_68964216     ZBoe    G    C        0      0        2 
   7  chr7_68964216     ZGre    G    C        0      0        2 
   7  chr7_68964216     ZHar    G    C        0      0        2 
   7  chr7_68964216   Sample    G    C        1      2        2 
   7  chr7_68965511     AAsi    T    G        0      0        2 
   7  chr7_68965511     AKia    T    G        0      0        2 
   7  chr7_68965511     AOna    T    G        0      0        2 
   7  chr7_68965511     ASom    T    G        0      0        2 
   7  chr7_68965511     HCab    T    G        0      0        2 
   7  chr7_68965511     HPrz    T    G        0      0        2 
   7  chr7_68965511     ZBoe    T    G        0      0        2 
   7  chr7_68965511     ZGre    T    G        0      0        2 
   7  chr7_68965511     ZHar    T    G        1      2        2 
   7  chr7_68965511   Sample    T    G        0      0        2 
   7  chr7_68968584     AAsi    G    T        0      0        2 
   7  chr7_68968584     AKia    G    T        0      0        2 
   7  chr7_68968584     AOna    G    T        0      0        2 
   7  chr7_68968584     ASom    G    T        0      0        2 
   7  chr7_68968584     HCab    G    T        0      0        2 
   7  chr7_68968584     HPrz    G    T        0      0        2 
   7  chr7_68968584     ZBoe    G    T        0      0        2 
   7  chr7_68968584     ZGre    G    T        0      0        2 
   7  chr7_68968584     ZHar    G    T        1      2        2 
   7  chr7_68968584   Sample    G    T        0      0        2 
   7  chr7_68968708     AAsi    A    G        1      2        2 
   7  chr7_68968708     AKia    A    G        0      0        2 
   7  chr7_68968708     AOna    A    G        0      0        2 
   7  chr7_68968708     ASom    A    G        1      2        2 
   7  chr7_68968708     HCab    A    G        0      0        2 
   7  chr7_68968708     HPrz    A    G        0      0        2 
   7  chr7_68968708     ZBoe    A    G        0      0        2 
   7  chr7_68968708     ZGre    A    G        0      0        2 
   7  chr7_68968708     ZHar    A    G        0      0        2 
   7  chr7_68968708   Sample    A    G        1      2        2 
   7  chr7_68969078     AAsi    A    G        0      0        2 
   7  chr7_68969078     AKia    A    G      0.5      1        2 
   7  chr7_68969078     AOna    A    G        1      2        2 
   7  chr7_68969078     ASom    A    G        0      0        2 
   7  chr7_68969078     HCab    A    G        0      0        2 
   7  chr7_68969078     HPrz    A    G        0      0        2 
   7  chr7_68969078     ZBoe    A    G        0      0        2 
   7  chr7_68969078     ZGre    A    G        0      0        2 
   7  chr7_68969078     ZHar    A    G        0      0        2 
   7  chr7_68969078   Sample    A    G        0      0        2 
   7  chr7_68972508     AAsi    A    T        0      0        2 
   7  chr7_68972508     AKia    A    T        0      0        2 
   7  chr7_68972508     AOna    A    T        0      0        2 
   7  chr7_68972508     ASom    A    T        1      2        2 
   7  chr7_68972508     HCab    A    T        0      0        2 
   7  chr7_68972508     HPrz    A    T        0      0        2 
   7  chr7_68972508     ZBoe    A    T        0      0        2 
   7  chr7_68972508     ZGre    A    T        0      0        2 
   7  chr7_68972508     ZHar    A    T        0      0        2 
   7  chr7_68972508   Sample    A    T        0      0        2 
   7  chr7_68973392     AAsi    T    C        0      0        2 
   7  chr7_68973392     AKia    T    C        0      0        2 
   7  chr7_68973392     AOna    T    C        0      0        2 
   7  chr7_68973392     ASom    T    C        0      0        2 
   7  chr7_68973392     HCab    T    C        1      2        2 
   7  chr7_68973392     HPrz    T    C      0.5      1        2 
   7  chr7_68973392     ZBoe    T    C        0      0        2 
   7  chr7_68973392     ZGre    T    C        0      0        2 
   7  chr7_68973392     ZHar    T    C        0      0        2 
   7  chr7_68973392   Sample    T    C        0      0        2 
   7  chr7_68974834     AAsi    G    C        0      0        2 
   7  chr7_68974834     AKia    G    C        0      0        2 
   7  chr7_68974834     AOna    G    C        0      0        2 
   7  chr7_68974834     ASom    G    C        0      0        2 
   7  chr7_68974834     HCab    G    C        1      2        2 
   7  chr7_68974834     HPrz    G    C      0.5      1        2 
   7  chr7_68974834     ZBoe    G    C        0      0        2 
   7  chr7_68974834     ZGre    G    C        0      0        2 
   7  chr7_68974834     ZHar    G    C        0      0        2 
   7  chr7_68974834   Sample    G    C        0      0        2 
   7  chr7_68975708     AAsi    T    C        0      0        2 
   7  chr7_68975708     AKia    T    C      0.5      1        2 
   7  chr7_68975708     AOna    T    C        1      2        2 
   7  chr7_68975708     ASom    T    C        0      0        2 
   7  chr7_68975708     HCab    T    C        0      0        2 
   7  chr7_68975708     HPrz    T    C        0      0        2 
   7  chr7_68975708     ZBoe    T    C        0      0        2 
   7  chr7_68975708     ZGre    T    C        0      0        2 
   7  chr7_68975708     ZHar    T    C        0      0        2 
   7  chr7_68975708   Sample    T    C        0      0        2 
   7  chr7_68977427     AAsi    G    A        0      0        2 
   7  chr7_68977427     AKia    G    A        0      0        2 
   7  chr7_68977427     AOna    G    A        0      0        2 
   7  chr7_68977427     ASom    G    A        0      0        2 
   7  chr7_68977427     HCab    G    A        0      0        2 
   7  chr7_68977427     HPrz    G    A        0      0        2 
   7  chr7_68977427     ZBoe    G    A      0.5      1        2 
   7  chr7_68977427     ZGre    G    A        0      0        2 
   7  chr7_68977427     ZHar    G    A        0      0        2 
   7  chr7_68977427   Sample    G    A        0      0        2 
   7  chr7_68977454     AAsi    G    C        0      0        2 
   7  chr7_68977454     AKia    G    C        0      0        2 
   7  chr7_68977454     AOna    G    C        0      0        2 
   7  chr7_68977454     ASom    G    C        0      0        2 
   7  chr7_68977454     HCab    G    C      0.5      1        2 
   7  chr7_68977454     HPrz    G    C      0.5      1        2 
   7  chr7_68977454     ZBoe    G    C        0      0        2 
   7  chr7_68977454     ZGre    G    C        0      0        2 
   7  chr7_68977454     ZHar    G    C        0      0        2 
   7  chr7_68977454   Sample    G    C        0      0        2 
   7  chr7_68978502     AAsi    A    G        0      0        2 
   7  chr7_68978502     AKia    A    G        0      0        2 
   7  chr7_68978502     AOna    A    G        0      0        2 
   7  chr7_68978502     ASom    A    G        0      0        2 
   7  chr7_68978502     HCab    A    G        0      0        2 
   7  chr7_68978502     HPrz    A    G      0.5      1        2 
   7  chr7_68978502     ZBoe    A    G        0      0        2 
   7  chr7_68978502     ZGre    A    G        0      0        2 
   7  chr7_68978502     ZHar    A    G        0      0        2 
   7  chr7_68978502   Sample    A    G        0      0        2 
   7  chr7_68982078     AAsi    G    T        0      0        2 
   7  chr7_68982078     AKia    G    T        0      0        2 
   7  chr7_68982078     AOna    G    T        0      0        2 
   7  chr7_68982078     ASom    G    T        0      0        2 
   7  chr7_68982078     HCab    G    T        0      0        2 
   7  chr7_68982078     HPrz    G    T      0.5      1        2 
   7  chr7_68982078     ZBoe    G    T        0      0        2 
   7  chr7_68982078     ZGre    G    T        0      0        2 
   7  chr7_68982078     ZHar    G    T        0      0        2 
   7  chr7_68982078   Sample    G    T        0      0        2 
   7  chr7_68983653     AAsi    G    A        0      0        2 
   7  chr7_68983653     AKia    G    A        0      0        2 
   7  chr7_68983653     AOna    G    A        0      0        2 
   7  chr7_68983653     ASom    G    A        0      0        2 
   7  chr7_68983653     HCab    G    A        0      0        2 
   7  chr7_68983653     HPrz    G    A      0.5      1        2 
   7  chr7_68983653     ZBoe    G    A        0      0        2 
   7  chr7_68983653     ZGre    G    A        0      0        2 
   7  chr7_68983653     ZHar    G    A        0      0        2 
   7  chr7_68983653   Sample    G    A        0      0        2 
   7  chr7_68986431     AAsi    C    A        0      0        2 
   7  chr7_68986431     AKia    C    A        0      0        2 
   7  chr7_68986431     AOna    C    A        0      0        2 
   7  chr7_68986431     ASom    C    A        0      0        2 
   7  chr7_68986431     HCab    C    A        0      0        2 
   7  chr7_68986431     HPrz    C    A        0      0        2 
   7  chr7_68986431     ZBoe    C    A        1      2        2 
   7  chr7_68986431     ZGre    C    A        1      2        2 
   7  chr7_68986431     ZHar    C    A        1      2        2 
   7  chr7_68986431   Sample    C    A        0      0        2 
   7  chr7_68989762     AAsi    T    G        0      0        2 
   7  chr7_68989762     AKia    T    G      0.5      1        2 
   7  chr7_68989762     AOna    T    G        0      0        2 
   7  chr7_68989762     ASom    T    G        0      0        2 
   7  chr7_68989762     HCab    T    G        0      0        2 
   7  chr7_68989762     HPrz    T    G        0      0        2 
   7  chr7_68989762     ZBoe    T    G        0      0        2 
   7  chr7_68989762     ZGre    T    G        0      0        2 
   7  chr7_68989762     ZHar    T    G        0      0        2 
   7  chr7_68989762   Sample    T    G        0      0        2 
   7  chr7_68998617     AAsi    C    G        1      2        2 
   7  chr7_68998617     AKia    C    G        0      0        2 
   7  chr7_68998617     AOna    C    G        0      0        2 
   7  chr7_68998617     ASom    C    G        1      2        2 
   7  chr7_68998617     HCab    C    G        0      0        2 
   7  chr7_68998617     HPrz    C    G        0      0        2 
   7  chr7_68998617     ZBoe    C    G        0      0        2 
   7  chr7_68998617     ZGre    C    G        0      0        2 
   7  chr7_68998617     ZHar    C    G        0      0        2 
   7  chr7_68998617   Sample    C    G        1      2        2 
   7  chr7_68998754     AAsi    A    C        0      0        2 
   7  chr7_68998754     AKia    A    C        0      0        2 
   7  chr7_68998754     AOna    A    C        0      0        2 
   7  chr7_68998754     ASom    A    C        0      0        2 
   7  chr7_68998754     HCab    A    C      0.5      1        2 
   7  chr7_68998754     HPrz    A    C      0.5      1        2 
   7  chr7_68998754     ZBoe    A    C        0      0        2 
   7  chr7_68998754     ZGre    A    C        0      0        2 
   7  chr7_68998754     ZHar    A    C        0      0        2 
   7  chr7_68998754   Sample    A    C        0      0        2 
   7  chr7_68998929     AAsi    C    G        0      0        2 
   7  chr7_68998929     AKia    C    G        0      0        2 
   7  chr7_68998929     AOna    C    G        0      0        2 
   7  chr7_68998929     ASom    C    G        0      0        2 
   7  chr7_68998929     HCab    C    G      0.5      1        2 
   7  chr7_68998929     HPrz    C    G      0.5      1        2 
   7  chr7_68998929     ZBoe    C    G        0      0        2 
   7  chr7_68998929     ZGre    C    G        0      0        2 
   7  chr7_68998929     ZHar    C    G        0      0        2 
   7  chr7_68998929   Sample    C    G        0      0        2 
   7  chr7_69003188     AAsi    C    T        0      0        2 
   7  chr7_69003188     AKia    C    T        0      0        2 
   7  chr7_69003188     AOna    C    T        0      0        2 
   7  chr7_69003188     ASom    C    T        0      0        2 
   7  chr7_69003188     HCab    C    T        0      0        2 
   7  chr7_69003188     HPrz    C    T        0      0        2 
   7  chr7_69003188     ZBoe    C    T        0      0        2 
   7  chr7_69003188     ZGre    C    T        1      2        2 
   7  chr7_69003188     ZHar    C    T        0      0        2 
   7  chr7_69003188   Sample    C    T        0      0        2 
   7  chr7_69009365     AAsi    T    C        0      0        2 
   7  chr7_69009365     AKia    T    C        1      2        2 
   7  chr7_69009365     AOna    T    C        0      0        2 
   7  chr7_69009365     ASom    T    C        0      0        2 
   7  chr7_69009365     HCab    T    C        0      0        2 
   7  chr7_69009365     HPrz    T    C        0      0        2 
   7  chr7_69009365     ZBoe    T    C        0      0        2 
   7  chr7_69009365     ZGre    T    C        0      0        2 
   7  chr7_69009365     ZHar    T    C        0      0        2 
   7  chr7_69009365   Sample    T    C        0      0        2 
   7  chr7_69009907     AAsi    T    G        0      0        2 
   7  chr7_69009907     AKia    T    G        0      0        2 
   7  chr7_69009907     AOna    T    G        0      0        2 
   7  chr7_69009907     ASom    T    G        0      0        2 
   7  chr7_69009907     HCab    T    G        0      0        2 
   7  chr7_69009907     HPrz    T    G        0      0        2 
   7  chr7_69009907     ZBoe    T    G        0      0        2 
   7  chr7_69009907     ZGre    T    G        0      0        2 
   7  chr7_69009907     ZHar    T    G        1      2        2 
   7  chr7_69009907   Sample    T    G        0      0        2 
   7  chr7_69012055     AAsi    A    G        0      0        2 
   7  chr7_69012055     AKia    A    G        0      0        2 
   7  chr7_69012055     AOna    A    G        0      0        2 
   7  chr7_69012055     ASom    A    G        0      0        2 
   7  chr7_69012055     HCab    A    G        0      0        2 
   7  chr7_69012055     HPrz    A    G        0      0        2 
   7  chr7_69012055     ZBoe    A    G      0.5      1        2 
   7  chr7_69012055     ZGre    A    G        0      0        2 
   7  chr7_69012055     ZHar    A    G        0      0        2 
   7  chr7_69012055   Sample    A    G        0      0        2 
   7  chr7_69012108     AAsi    T    G        0      0        2 
   7  chr7_69012108     AKia    T    G        0      0        2 
   7  chr7_69012108     AOna    T    G        0      0        2 
   7  chr7_69012108     ASom    T    G        0      0        2 
   7  chr7_69012108     HCab    T    G        0      0        2 
   7  chr7_69012108     HPrz    T    G        0      0        2 
   7  chr7_69012108     ZBoe    T    G        0      0        2 
   7  chr7_69012108     ZGre    T    G        1      2        2 
   7  chr7_69012108     ZHar    T    G        0      0        2 
   7  chr7_69012108   Sample    T    G        0      0        2 
   7  chr7_69021192     AAsi    G    A      0.5      1        2 
   7  chr7_69021192     AKia    G    A        0      0        2 
   7  chr7_69021192     AOna    G    A        0      0        2 
   7  chr7_69021192     ASom    G    A        0      0        2 
   7  chr7_69021192     HCab    G    A        0      0        2 
   7  chr7_69021192     HPrz    G    A        0      0        2 
   7  chr7_69021192     ZBoe    G    A        0      0        2 
   7  chr7_69021192     ZGre    G    A        0      0        2 
   7  chr7_69021192     ZHar    G    A        0      0        2 
   7  chr7_69021192   Sample    G    A        0      0        2 
   7  chr7_69038775     AAsi    A    G        0      0        2 
   7  chr7_69038775     AKia    A    G        0      0        2 
   7  chr7_69038775     AOna    A    G        0      0        2 
   7  chr7_69038775     ASom    A    G        0      0        2 
   7  chr7_69038775     HCab    A    G        0      0        2 
   7  chr7_69038775     HPrz    A    G        0      0        2 
   7  chr7_69038775     ZBoe    A    G        0      0        2 
   7  chr7_69038775     ZGre    A    G        0      0        2 
   7  chr7_69038775     ZHar    A    G        1      2        2 
   7  chr7_69038775   Sample    A    G        0      0        2 
   7  chr7_69044830     AAsi    T    G        0      0        2 
   7  chr7_69044830     AKia    T    G        0      0        2 
   7  chr7_69044830     AOna    T    G        0      0        2 
   7  chr7_69044830     ASom    T    G        0      0        2 
   7  chr7_69044830     HCab    T    G        1      2        2 
   7  chr7_69044830     HPrz    T    G        1      2        2 
   7  chr7_69044830     ZBoe    T    G        0      0        2 
   7  chr7_69044830     ZGre    T    G        0      0        2 
   7  chr7_69044830     ZHar    T    G        0      0        2 
   7  chr7_69044830   Sample    T    G        0      0        2 
   7  chr7_69047853     AAsi    A    G        0      0        2 
   7  chr7_69047853     AKia    A    G        0      0        2 
   7  chr7_69047853     AOna    A    G        0      0        2 
   7  chr7_69047853     ASom    A    G        0      0        2 
   7  chr7_69047853     HCab    A    G        0      0        2 
   7  chr7_69047853     HPrz    A    G        0      0        2 
   7  chr7_69047853     ZBoe    A    G        0      0        2 
   7  chr7_69047853     ZGre    A    G        1      2        2 
   7  chr7_69047853     ZHar    A    G        0      0        2 
   7  chr7_69047853   Sample    A    G        0      0        2 
   7  chr7_69048914     AAsi    T    C        0      0        2 
   7  chr7_69048914     AKia    T    C        0      0        2 
   7  chr7_69048914     AOna    T    C        0      0        2 
   7  chr7_69048914     ASom    T    C        0      0        2 
   7  chr7_69048914     HCab    T    C        0      0        2 
   7  chr7_69048914     HPrz    T    C        0      0        2 
   7  chr7_69048914     ZBoe    T    C        0      0        2 
   7  chr7_69048914     ZGre    T    C        0      0        2 
   7  chr7_69048914     ZHar    T    C        1      2        2 
   7  chr7_69048914   Sample    T    C        0      0        2 
   7  chr7_69049875     AAsi    A    G        0      0        2 
   7  chr7_69049875     AKia    A    G      0.5      1        2 
   7  chr7_69049875     AOna    A    G        0      0        2 
   7  chr7_69049875     ASom    A    G        0      0        2 
   7  chr7_69049875     HCab    A    G        0      0        2 
   7  chr7_69049875     HPrz    A    G        0      0        2 
   7  chr7_69049875     ZBoe    A    G        0      0        2 
   7  chr7_69049875     ZGre    A    G        0      0        2 
   7  chr7_69049875     ZHar    A    G        0      0        2 
   7  chr7_69049875   Sample    A    G        0      0        2 
   7  chr7_69051834     AAsi    C    T        0      0        2 
   7  chr7_69051834     AKia    C    T        0      0        2 
   7  chr7_69051834     AOna    C    T        0      0        2 
   7  chr7_69051834     ASom    C    T        0      0        2 
   7  chr7_69051834     HCab    C    T        1      2        2 
   7  chr7_69051834     HPrz    C    T        1      2        2 
   7  chr7_69051834     ZBoe    C    T        0      0        2 
   7  chr7_69051834     ZGre    C    T        0      0        2 
   7  chr7_69051834     ZHar    C    T        0      0        2 
   7  chr7_69051834   Sample    C    T        0      0        2 
   7  chr7_69063767     AAsi    T    C        0      0        2 
   7  chr7_69063767     AKia    T    C      0.5      1        2 
   7  chr7_69063767     AOna    T    C        0      0        2 
   7  chr7_69063767     ASom    T    C        0      0        2 
   7  chr7_69063767     HCab    T    C        0      0        2 
   7  chr7_69063767     HPrz    T    C        0      0        2 
   7  chr7_69063767     ZBoe    T    C        0      0        2 
   7  chr7_69063767     ZGre    T    C        0      0        2 
   7  chr7_69063767     ZHar    T    C        0      0        2 
   7  chr7_69063767   Sample    T    C        0      0        2 
   7  chr7_69074160     AAsi    T    C      0.5      1        2 
   7  chr7_69074160     AKia    T    C        0      0        2 
   7  chr7_69074160     AOna    T    C        0      0        2 
   7  chr7_69074160     ASom    T    C        1      2        2 
   7  chr7_69074160     HCab    T    C        0      0        2 
   7  chr7_69074160     HPrz    T    C        0      0        2 
   7  chr7_69074160     ZBoe    T    C        0      0        2 
   7  chr7_69074160     ZGre    T    C        0      0        2 
   7  chr7_69074160     ZHar    T    C        0      0        2 
   7  chr7_69074160   Sample    T    C        1      2        2 
   7  chr7_69075749     AAsi    A    G        0      0        2 
   7  chr7_69075749     AKia    A    G        1      2        2 
   7  chr7_69075749     AOna    A    G        1      2        2 
   7  chr7_69075749     ASom    A    G        0      0        2 
   7  chr7_69075749     HCab    A    G        0      0        2 
   7  chr7_69075749     HPrz    A    G        0      0        2 
   7  chr7_69075749     ZBoe    A    G        0      0        2 
   7  chr7_69075749     ZGre    A    G        0      0        2 
   7  chr7_69075749     ZHar    A    G        0      0        2 
   7  chr7_69075749   Sample    A    G        0      0        2 
   7  chr7_69077112     AAsi    A    G        0      0        2 
   7  chr7_69077112     AKia    A    G        0      0        2 
   7  chr7_69077112     AOna    A    G        0      0        2 
   7  chr7_69077112     ASom    A    G        0      0        2 
   7  chr7_69077112     HCab    A    G      0.5      1        2 
   7  chr7_69077112     HPrz    A    G        0      0        2 
   7  chr7_69077112     ZBoe    A    G        0      0        2 
   7  chr7_69077112     ZGre    A    G        0      0        2 
   7  chr7_69077112     ZHar    A    G        0      0        2 
   7  chr7_69077112   Sample    A    G        0      0        2 
   7  chr7_69085804     AAsi    G    A        0      0        2 
   7  chr7_69085804     AKia    G    A        0      0        2 
   7  chr7_69085804     AOna    G    A        0      0        2 
   7  chr7_69085804     ASom    G    A        0      0        2 
   7  chr7_69085804     HCab    G    A      0.5      1        2 
   7  chr7_69085804     HPrz    G    A        1      2        2 
   7  chr7_69085804     ZBoe    G    A        0      0        2 
   7  chr7_69085804     ZGre    G    A        0      0        2 
   7  chr7_69085804     ZHar    G    A        0      0        2 
   7  chr7_69085804   Sample    G    A        0      0        2 
   7  chr7_69091369     AAsi    G    A        0      0        2 
   7  chr7_69091369     AKia    G    A      0.5      1        2 
   7  chr7_69091369     AOna    G    A        0      0        2 
   7  chr7_69091369     ASom    G    A        0      0        2 
   7  chr7_69091369     HCab    G    A        0      0        2 
   7  chr7_69091369     HPrz    G    A        0      0        2 
   7  chr7_69091369     ZBoe    G    A        0      0        2 
   7  chr7_69091369     ZGre    G    A        0      0        2 
   7  chr7_69091369     ZHar    G    A        0      0        2 
   7  chr7_69091369   Sample    G    A        0      0        2 
   7  chr7_69110504     AAsi    T    A        0      0        2 
   7  chr7_69110504     AKia    T    A        0      0        2 
   7  chr7_69110504     AOna    T    A        1      2        2 
   7  chr7_69110504     ASom    T    A        0      0        2 
   7  chr7_69110504     HCab    T    A        0      0        2 
   7  chr7_69110504     HPrz    T    A        0      0        2 
   7  chr7_69110504     ZBoe    T    A        0      0        2 
   7  chr7_69110504     ZGre    T    A        0      0        2 
   7  chr7_69110504     ZHar    T    A        0      0        2 
   7  chr7_69110504   Sample    T    A        0      0        2 
   7  chr7_69116071     AAsi    A    G        0      0        2 
   7  chr7_69116071     AKia    A    G        0      0        2 
   7  chr7_69116071     AOna    A    G        0      0        2 
   7  chr7_69116071     ASom    A    G        0      0        2 
   7  chr7_69116071     HCab    A    G        0      0        2 
   7  chr7_69116071     HPrz    A    G        0      0        2 
   7  chr7_69116071     ZBoe    A    G        0      0        2 
   7  chr7_69116071     ZGre    A    G        0      0        2 
   7  chr7_69116071     ZHar    A    G        1      2        2 
   7  chr7_69116071   Sample    A    G        0      0        2 
   7  chr7_69120731     AAsi    G    A        0      0        2 
   7  chr7_69120731     AKia    G    A        0      0        2 
   7  chr7_69120731     AOna    G    A        1      2        2 
   7  chr7_69120731     ASom    G    A        0      0        2 
   7  chr7_69120731     HCab    G    A        0      0        2 
   7  chr7_69120731     HPrz    G    A        0      0        2 
   7  chr7_69120731     ZBoe    G    A        0      0        2 
   7  chr7_69120731     ZGre    G    A        0      0        2 
   7  chr7_69120731     ZHar    G    A        0      0        2 
   7  chr7_69120731   Sample    G    A        0      0        2 
   7  chr7_69123396     AAsi    G    C      0.5      1        2 
   7  chr7_69123396     AKia    G    C      0.5      1        2 
   7  chr7_69123396     AOna    G    C        0      0        2 
   7  chr7_69123396     ASom    G    C        0      0        2 
   7  chr7_69123396     HCab    G    C        0      0        2 
   7  chr7_69123396     HPrz    G    C        0      0        2 
   7  chr7_69123396     ZBoe    G    C        0      0        2 
   7  chr7_69123396     ZGre    G    C        0      0        2 
   7  chr7_69123396     ZHar    G    C        0      0        2 
   7  chr7_69123396   Sample    G    C        0      0        2 
   7  chr7_69125278     AAsi    C    G        0      0        2 
   7  chr7_69125278     AKia    C    G        0      0        2 
   7  chr7_69125278     AOna    C    G        0      0        2 
   7  chr7_69125278     ASom    C    G        0      0        2 
   7  chr7_69125278     HCab    C    G        0      0        2 
   7  chr7_69125278     HPrz    C    G        0      0        2 
   7  chr7_69125278     ZBoe    C    G        1      2        2 
   7  chr7_69125278     ZGre    C    G        0      0        2 
   7  chr7_69125278     ZHar    C    G        0      0        2 
   7  chr7_69125278   Sample    C    G        0      0        2 
   7  chr7_69131210     AAsi    T    C        0      0        2 
   7  chr7_69131210     AKia    T    C        0      0        2 
   7  chr7_69131210     AOna    T    C        0      0        2 
   7  chr7_69131210     ASom    T    C        0      0        2 
   7  chr7_69131210     HCab    T    C        0      0        2 
   7  chr7_69131210     HPrz    T    C        0      0        2 
   7  chr7_69131210     ZBoe    T    C        0      0        2 
   7  chr7_69131210     ZGre    T    C      0.5      1        2 
   7  chr7_69131210     ZHar    T    C        0      0        2 
   7  chr7_69131210   Sample    T    C        0      0        2 
   7  chr7_69147393     AAsi    G    A        0      0        2 
   7  chr7_69147393     AKia    G    A        0      0        2 
   7  chr7_69147393     AOna    G    A        0      0        2 
   7  chr7_69147393     ASom    G    A        0      0        2 
   7  chr7_69147393     HCab    G    A        1      2        2 
   7  chr7_69147393     HPrz    G    A        1      2        2 
   7  chr7_69147393     ZBoe    G    A        0      0        2 
   7  chr7_69147393     ZGre    G    A        0      0        2 
   7  chr7_69147393     ZHar    G    A        0      0        2 
   7  chr7_69147393   Sample    G    A        0      0        2 
   7  chr7_69151964     AAsi    T    C        0      0        2 
   7  chr7_69151964     AKia    T    C        1      2        2 
   7  chr7_69151964     AOna    T    C        0      0        2 
   7  chr7_69151964     ASom    T    C        0      0        2 
   7  chr7_69151964     HCab    T    C        0      0        2 
   7  chr7_69151964     HPrz    T    C        0      0        2 
   7  chr7_69151964     ZBoe    T    C        0      0        2 
   7  chr7_69151964     ZGre    T    C        0      0        2 
   7  chr7_69151964     ZHar    T    C        0      0        2 
   7  chr7_69151964   Sample    T    C        0      0        2 
   7  chr7_69152420     AAsi    C    T        0      0        2 
   7  chr7_69152420     AKia    C    T        0      0        2 
   7  chr7_69152420     AOna    C    T        0      0        2 
   7  chr7_69152420     ASom    C    T        0      0        2 
   7  chr7_69152420     HCab    C    T        0      0        2 
   7  chr7_69152420     HPrz    C    T        0      0        2 
   7  chr7_69152420     ZBoe    C    T        0      0        2 
   7  chr7_69152420     ZGre    C    T        1      2        2 
   7  chr7_69152420     ZHar    C    T        0      0        2 
   7  chr7_69152420   Sample    C    T        0      0        2 
   7  chr7_69153979     AAsi    T    C        0      0        2 
   7  chr7_69153979     AKia    T    C        0      0        2 
   7  chr7_69153979     AOna    T    C        0      0        2 
   7  chr7_69153979     ASom    T    C        0      0        2 
   7  chr7_69153979     HCab    T    C      0.5      1        2 
   7  chr7_69153979     HPrz    T    C        0      0        2 
   7  chr7_69153979     ZBoe    T    C        0      0        2 
   7  chr7_69153979     ZGre    T    C        0      0        2 
   7  chr7_69153979     ZHar    T    C        0      0        2 
   7  chr7_69153979   Sample    T    C        0      0        2 
   7  chr7_69154863     AAsi    G    C        0      0        2 
   7  chr7_69154863     AKia    G    C        0      0        2 
   7  chr7_69154863     AOna    G    C        0      0        2 
   7  chr7_69154863     ASom    G    C        0      0        2 
   7  chr7_69154863     HCab    G    C        1      2        2 
   7  chr7_69154863     HPrz    G    C        1      2        2 
   7  chr7_69154863     ZBoe    G    C        0      0        2 
   7  chr7_69154863     ZGre    G    C        0      0        2 
   7  chr7_69154863     ZHar    G    C        0      0        2 
   7  chr7_69154863   Sample    G    C        0      0        2 
   7  chr7_69156943     AAsi    T    C        0      0        2 
   7  chr7_69156943     AKia    T    C        0      0        2 
   7  chr7_69156943     AOna    T    C        0      0        2 
   7  chr7_69156943     ASom    T    C        0      0        2 
   7  chr7_69156943     HCab    T    C        0      0        2 
   7  chr7_69156943     HPrz    T    C        0      0        2 
   7  chr7_69156943     ZBoe    T    C        1      2        2 
   7  chr7_69156943     ZGre    T    C        0      0        2 
   7  chr7_69156943     ZHar    T    C        0      0        2 
   7  chr7_69156943   Sample    T    C        0      0        2 
   7  chr7_69209844     AAsi    G    C        0      0        2 
   7  chr7_69209844     AKia    G    C        0      0        2 
   7  chr7_69209844     AOna    G    C        0      0        2 
   7  chr7_69209844     ASom    G    C        0      0        2 
   7  chr7_69209844     HCab    G    C        0      0        2 
   7  chr7_69209844     HPrz    G    C        0      0        2 
   7  chr7_69209844     ZBoe    G    C        0      0        2 
   7  chr7_69209844     ZGre    G    C        1      2        2 
   7  chr7_69209844     ZHar    G    C        0      0        2 
   7  chr7_69209844   Sample    G    C        0      0        2 
   7  chr7_69224402     AAsi    G    A        0      0        2 
   7  chr7_69224402     AKia    G    A        0      0        2 
   7  chr7_69224402     AOna    G    A        0      0        2 
   7  chr7_69224402     ASom    G    A        0      0        2 
   7  chr7_69224402     HCab    G    A      0.5      1        2 
   7  chr7_69224402     HPrz    G    A      0.5      1        2 
   7  chr7_69224402     ZBoe    G    A        0      0        2 
   7  chr7_69224402     ZGre    G    A        0      0        2 
   7  chr7_69224402     ZHar    G    A        0      0        2 
   7  chr7_69224402   Sample    G    A        0      0        2 
   7  chr7_69230078     AAsi    G    A        0      0        2 
   7  chr7_69230078     AKia    G    A        0      0        2 
   7  chr7_69230078     AOna    G    A        0      0        2 
   7  chr7_69230078     ASom    G    A        0      0        2 
   7  chr7_69230078     HCab    G    A        1      2        2 
   7  chr7_69230078     HPrz    G    A        1      2        2 
   7  chr7_69230078     ZBoe    G    A        0      0        2 
   7  chr7_69230078     ZGre    G    A        0      0        2 
   7  chr7_69230078     ZHar    G    A        0      0        2 
   7  chr7_69230078   Sample    G    A        0      0        2 
   7  chr7_69240565     AAsi    C    T        0      0        2 
   7  chr7_69240565     AKia    C    T        0      0        2 
   7  chr7_69240565     AOna    C    T        0      0        2 
   7  chr7_69240565     ASom    C    T        0      0        2 
   7  chr7_69240565     HCab    C    T        1      2        2 
   7  chr7_69240565     HPrz    C    T        1      2        2 
   7  chr7_69240565     ZBoe    C    T        0      0        2 
   7  chr7_69240565     ZGre    C    T        0      0        2 
   7  chr7_69240565     ZHar    C    T        0      0        2 
   7  chr7_69240565   Sample    C    T        0      0        2 
   7  chr7_69240836     AAsi    C    T        0      0        2 
   7  chr7_69240836     AKia    C    T        0      0        2 
   7  chr7_69240836     AOna    C    T        0      0        2 
   7  chr7_69240836     ASom    C    T        0      0        2 
   7  chr7_69240836     HCab    C    T        1      2        2 
   7  chr7_69240836     HPrz    C    T        1      2        2 
   7  chr7_69240836     ZBoe    C    T        0      0        2 
   7  chr7_69240836     ZGre    C    T        0      0        2 
   7  chr7_69240836     ZHar    C    T        0      0        2 
   7  chr7_69240836   Sample    C    T        0      0        2 
   7  chr7_69248918     AAsi    T    A      0.5      1        2 
   7  chr7_69248918     AKia    T    A        0      0        2 
   7  chr7_69248918     AOna    T    A        0      0        2 
   7  chr7_69248918     ASom    T    A      0.5      1        2 
   7  chr7_69248918     HCab    T    A        0      0        2 
   7  chr7_69248918     HPrz    T    A        0      0        2 
   7  chr7_69248918     ZBoe    T    A        0      0        2 
   7  chr7_69248918     ZGre    T    A        0      0        2 
   7  chr7_69248918     ZHar    T    A        0      0        2 
   7  chr7_69248918   Sample    T    A        1      2        2 
   7  chr7_69264219     AAsi    C    A        0      0        2 
   7  chr7_69264219     AKia    C    A        1      2        2 
   7  chr7_69264219     AOna    C    A        1      2        2 
   7  chr7_69264219     ASom    C    A        0      0        2 
   7  chr7_69264219     HCab    C    A        0      0        2 
   7  chr7_69264219     HPrz    C    A        0      0        2 
   7  chr7_69264219     ZBoe    C    A        0      0        2 
   7  chr7_69264219     ZGre    C    A        0      0        2 
   7  chr7_69264219     ZHar    C    A        0      0        2 
   7  chr7_69264219   Sample    C    A        0      0        2 
   7  chr7_69268872     AAsi    A    G        0      0        2 
   7  chr7_69268872     AKia    A    G        0      0        2 
   7  chr7_69268872     AOna    A    G        0      0        2 
   7  chr7_69268872     ASom    A    G        0      0        2 
   7  chr7_69268872     HCab    A    G        1      2        2 
   7  chr7_69268872     HPrz    A    G        1      2        2 
   7  chr7_69268872     ZBoe    A    G        0      0        2 
   7  chr7_69268872     ZGre    A    G        0      0        2 
   7  chr7_69268872     ZHar    A    G        0      0        2 
   7  chr7_69268872   Sample    A    G        0      0        2 
   7  chr7_69270526     AAsi    A    G        0      0        2 
   7  chr7_69270526     AKia    A    G        0      0        2 
   7  chr7_69270526     AOna    A    G        1      2        2 
   7  chr7_69270526     ASom    A    G        0      0        2 
   7  chr7_69270526     HCab    A    G        0      0        2 
   7  chr7_69270526     HPrz    A    G        0      0        2 
   7  chr7_69270526     ZBoe    A    G        0      0        2 
   7  chr7_69270526     ZGre    A    G        0      0        2 
   7  chr7_69270526     ZHar    A    G        0      0        2 
   7  chr7_69270526   Sample    A    G        0      0        2 
   7  chr7_69273199     AAsi    A    T        0      0        2 
   7  chr7_69273199     AKia    A    T        1      2        2 
   7  chr7_69273199     AOna    A    T        0      0        2 
   7  chr7_69273199     ASom    A    T        0      0        2 
   7  chr7_69273199     HCab    A    T        0      0        2 
   7  chr7_69273199     HPrz    A    T        0      0        2 
   7  chr7_69273199     ZBoe    A    T        0      0        2 
   7  chr7_69273199     ZGre    A    T        0      0        2 
   7  chr7_69273199     ZHar    A    T        0      0        2 
   7  chr7_69273199   Sample    A    T        0      0        2 
   7  chr7_69277806     AAsi    C    G        0      0        2 
   7  chr7_69277806     AKia    C    G        0      0        2 
   7  chr7_69277806     AOna    C    G        0      0        2 
   7  chr7_69277806     ASom    C    G        0      0        2 
   7  chr7_69277806     HCab    C    G        0      0        2 
   7  chr7_69277806     HPrz    C    G        0      0        2 
   7  chr7_69277806     ZBoe    C    G        1      2        2 
   7  chr7_69277806     ZGre    C    G        1      2        2 
   7  chr7_69277806     ZHar    C    G        1      2        2 
   7  chr7_69277806   Sample    C    G        0      0        2 
   7  chr7_69278234     AAsi    T    C        0      0        2 
   7  chr7_69278234     AKia    T    C        0      0        2 
   7  chr7_69278234     AOna    T    C        0      0        2 
   7  chr7_69278234     ASom    T    C        0      0        2 
   7  chr7_69278234     HCab    T    C        1      2        2 
   7  chr7_69278234     HPrz    T    C        1      2        2 
   7  chr7_69278234     ZBoe    T    C        0      0        2 
   7  chr7_69278234     ZGre    T    C        0      0        2 
   7  chr7_69278234     ZHar    T    C        0      0        2 
   7  chr7_69278234   Sample    T    C        0      0        2 
   7  chr7_69278343     AAsi    C    G        1      2        2 
   7  chr7_69278343     AKia    C    G        1      2        2 
   7  chr7_69278343     AOna    C    G        1      2        2 
   7  chr7_69278343     ASom    C    G        1      2        2 
   7  chr7_69278343     HCab    C    G        0      0        2 
   7  chr7_69278343     HPrz    C    G        0      0        2 
   7  chr7_69278343     ZBoe    C    G        0      0        2 
   7  chr7_69278343     ZGre    C    G        0      0        2 
   7  chr7_69278343     ZHar    C    G        0      0        2 
   7  chr7_69278343   Sample    C    G        1      2        2 
   7  chr7_69278594     AAsi    T    C        0      0        2 
   7  chr7_69278594     AKia    T    C        0      0        2 
   7  chr7_69278594     AOna    T    C        1      2        2 
   7  chr7_69278594     ASom    T    C        0      0        2 
   7  chr7_69278594     HCab    T    C        0      0        2 
   7  chr7_69278594     HPrz    T    C        0      0        2 
   7  chr7_69278594     ZBoe    T    C        0      0        2 
   7  chr7_69278594     ZGre    T    C        0      0        2 
   7  chr7_69278594     ZHar    T    C        0      0        2 
   7  chr7_69278594   Sample    T    C        0      0        2 
   7  chr7_69283747     AAsi    T    A        0      0        2 
   7  chr7_69283747     AKia    T    A        0      0        2 
   7  chr7_69283747     AOna    T    A        0      0        2 
   7  chr7_69283747     ASom    T    A        0      0        2 
   7  chr7_69283747     HCab    T    A        0      0        2 
   7  chr7_69283747     HPrz    T    A        0      0        2 
   7  chr7_69283747     ZBoe    T    A        1      2        2 
   7  chr7_69283747     ZGre    T    A        0      0        2 
   7  chr7_69283747     ZHar    T    A        1      2        2 
   7  chr7_69283747   Sample    T    A        0      0        2 
   7  chr7_69296828     AAsi    A    G        0      0        2 
   7  chr7_69296828     AKia    A    G        0      0        2 
   7  chr7_69296828     AOna    A    G        0      0        2 
   7  chr7_69296828     ASom    A    G        0      0        2 
   7  chr7_69296828     HCab    A    G        0      0        2 
   7  chr7_69296828     HPrz    A    G        0      0        2 
   7  chr7_69296828     ZBoe    A    G        1      2        2 
   7  chr7_69296828     ZGre    A    G        1      2        2 
   7  chr7_69296828     ZHar    A    G        1      2        2 
   7  chr7_69296828   Sample    A    G        0      0        2 
   7  chr7_69298686     AAsi    T    C      0.5      1        2 
   7  chr7_69298686     AKia    T    C        0      0        2 
   7  chr7_69298686     AOna    T    C        0      0        2 
   7  chr7_69298686     ASom    T    C        0      0        2 
   7  chr7_69298686     HCab    T    C        0      0        2 
   7  chr7_69298686     HPrz    T    C        0      0        2 
   7  chr7_69298686     ZBoe    T    C        0      0        2 
   7  chr7_69298686     ZGre    T    C        0      0        2 
   7  chr7_69298686     ZHar    T    C        0      0        2 
   7  chr7_69298686   Sample    T    C        0      0        2 
   7  chr7_69305148     AAsi    C    A        0      0        2 
   7  chr7_69305148     AKia    C    A        0      0        2 
   7  chr7_69305148     AOna    C    A        0      0        2 
   7  chr7_69305148     ASom    C    A        0      0        2 
   7  chr7_69305148     HCab    C    A        1      2        2 
   7  chr7_69305148     HPrz    C    A        1      2        2 
   7  chr7_69305148     ZBoe    C    A        0      0        2 
   7  chr7_69305148     ZGre    C    A        0      0        2 
   7  chr7_69305148     ZHar    C    A        0      0        2 
   7  chr7_69305148   Sample    C    A        0      0        2 
   7  chr7_69306048     AAsi    T    C        0      0        2 
   7  chr7_69306048     AKia    T    C        0      0        2 
   7  chr7_69306048     AOna    T    C        0      0        2 
   7  chr7_69306048     ASom    T    C        0      0        2 
   7  chr7_69306048     HCab    T    C        0      0        2 
   7  chr7_69306048     HPrz    T    C        0      0        2 
   7  chr7_69306048     ZBoe    T    C        1      2        2 
   7  chr7_69306048     ZGre    T    C        0      0        2 
   7  chr7_69306048     ZHar    T    C        0      0        2 
   7  chr7_69306048   Sample    T    C        0      0        2 
   7  chr7_69310571     AAsi    T    C      0.5      1        2 
   7  chr7_69310571     AKia    T    C        0      0        2 
   7  chr7_69310571     AOna    T    C        0      0        2 
   7  chr7_69310571     ASom    T    C        0      0        2 
   7  chr7_69310571     HCab    T    C        0      0        2 
   7  chr7_69310571     HPrz    T    C        0      0        2 
   7  chr7_69310571     ZBoe    T    C        0      0        2 
   7  chr7_69310571     ZGre    T    C        0      0        2 
   7  chr7_69310571     ZHar    T    C        0      0        2 
   7  chr7_69310571   Sample    T    C        0      0        2 
   7  chr7_69314195     AAsi    A    G        1      2        2 
   7  chr7_69314195     AKia    A    G        0      0        2 
   7  chr7_69314195     AOna    A    G        0      0        2 
   7  chr7_69314195     ASom    A    G        1      2        2 
   7  chr7_69314195     HCab    A    G        0      0        2 
   7  chr7_69314195     HPrz    A    G        0      0        2 
   7  chr7_69314195     ZBoe    A    G        0      0        2 
   7  chr7_69314195     ZGre    A    G        0      0        2 
   7  chr7_69314195     ZHar    A    G        0      0        2 
   7  chr7_69314195   Sample    A    G        1      2        2 
   7  chr7_69324023     AAsi    C    T      0.5      1        2 
   7  chr7_69324023     AKia    C    T        0      0        2 
   7  chr7_69324023     AOna    C    T        0      0        2 
   7  chr7_69324023     ASom    C    T      0.5      1        2 
   7  chr7_69324023     HCab    C    T        0      0        2 
   7  chr7_69324023     HPrz    C    T        0      0        2 
   7  chr7_69324023     ZBoe    C    T        0      0        2 
   7  chr7_69324023     ZGre    C    T        0      0        2 
   7  chr7_69324023     ZHar    C    T        0      0        2 
   7  chr7_69324023   Sample    C    T        0      0        2 
   7  chr7_69336828     AAsi    A    G        0      0        2 
   7  chr7_69336828     AKia    A    G        0      0        2 
   7  chr7_69336828     AOna    A    G        0      0        2 
   7  chr7_69336828     ASom    A    G        0      0        2 
   7  chr7_69336828     HCab    A    G        0      0        2 
   7  chr7_69336828     HPrz    A    G        0      0        2 
   7  chr7_69336828     ZBoe    A    G        0      0        2 
   7  chr7_69336828     ZGre    A    G        0      0        2 
   7  chr7_69336828     ZHar    A    G        1      2        2 
   7  chr7_69336828   Sample    A    G        0      0        2 
   7  chr7_69337324     AAsi    T    A        0      0        2 
   7  chr7_69337324     AKia    T    A        1      2        2 
   7  chr7_69337324     AOna    T    A        1      2        2 
   7  chr7_69337324     ASom    T    A        0      0        2 
   7  chr7_69337324     HCab    T    A        1      2        2 
   7  chr7_69337324     HPrz    T    A        1      2        2 
   7  chr7_69337324     ZBoe    T    A        0      0        2 
   7  chr7_69337324     ZGre    T    A        0      0        2 
   7  chr7_69337324     ZHar    T    A        0      0        2 
   7  chr7_69337324   Sample    T    A        0      0        2 
   7  chr7_69340970     AAsi    A    G        0      0        2 
   7  chr7_69340970     AKia    A    G        0      0        2 
   7  chr7_69340970     AOna    A    G        0      0        2 
   7  chr7_69340970     ASom    A    G        0      0        2 
   7  chr7_69340970     HCab    A    G        0      0        2 
   7  chr7_69340970     HPrz    A    G        0      0        2 
   7  chr7_69340970     ZBoe    A    G        0      0        2 
   7  chr7_69340970     ZGre    A    G        1      2        2 
   7  chr7_69340970     ZHar    A    G        0      0        2 
   7  chr7_69340970   Sample    A    G        0      0        2 
   7  chr7_69343746     AAsi    T    G        0      0        2 
   7  chr7_69343746     AKia    T    G        0      0        2 
   7  chr7_69343746     AOna    T    G        0      0        2 
   7  chr7_69343746     ASom    T    G        0      0        2 
   7  chr7_69343746     HCab    T    G        1      2        2 
   7  chr7_69343746     HPrz    T    G        1      2        2 
   7  chr7_69343746     ZBoe    T    G        0      0        2 
   7  chr7_69343746     ZGre    T    G        0      0        2 
   7  chr7_69343746     ZHar    T    G        0      0        2 
   7  chr7_69343746   Sample    T    G        0      0        2 
   7  chr7_69361631     AAsi    T    C      0.5      1        2 
   7  chr7_69361631     AKia    T    C        0      0        2 
   7  chr7_69361631     AOna    T    C        0      0        2 
   7  chr7_69361631     ASom    T    C        1      2        2 
   7  chr7_69361631     HCab    T    C        0      0        2 
   7  chr7_69361631     HPrz    T    C        0      0        2 
   7  chr7_69361631     ZBoe    T    C        0      0        2 
   7  chr7_69361631     ZGre    T    C        0      0        2 
   7  chr7_69361631     ZHar    T    C        0      0        2 
   7  chr7_69361631   Sample    T    C        0      0        2 
   7  chr7_69366068     AAsi    G    A        0      0        2 
   7  chr7_69366068     AKia    G    A        0      0        2 
   7  chr7_69366068     AOna    G    A        0      0        2 
   7  chr7_69366068     ASom    G    A        0      0        2 
   7  chr7_69366068     HCab    G    A        1      2        2 
   7  chr7_69366068     HPrz    G    A        1      2        2 
   7  chr7_69366068     ZBoe    G    A        0      0        2 
   7  chr7_69366068     ZGre    G    A        0      0        2 
   7  chr7_69366068     ZHar    G    A        0      0        2 
   7  chr7_69366068   Sample    G    A        0      0        2 
   7  chr7_69371174     AAsi    A    G        0      0        2 
   7  chr7_69371174     AKia    A    G      0.5      1        2 
   7  chr7_69371174     AOna    A    G        0      0        2 
   7  chr7_69371174     ASom    A    G        0      0        2 
   7  chr7_69371174     HCab    A    G        0      0        2 
   7  chr7_69371174     HPrz    A    G        0      0        2 
   7  chr7_69371174     ZBoe    A    G        0      0        2 
   7  chr7_69371174     ZGre    A    G        0      0        2 
   7  chr7_69371174     ZHar    A    G        0      0        2 
   7  chr7_69371174   Sample    A    G        0      0        2 
   7  chr7_69373026     AAsi    C    G        0      0        2 
   7  chr7_69373026     AKia    C    G        0      0        2 
   7  chr7_69373026     AOna    C    G        0      0        2 
   7  chr7_69373026     ASom    C    G        0      0        2 
   7  chr7_69373026     HCab    C    G      0.5      1        2 
   7  chr7_69373026     HPrz    C    G      0.5      1        2 
   7  chr7_69373026     ZBoe    C    G        0      0        2 
   7  chr7_69373026     ZGre    C    G        0      0        2 
   7  chr7_69373026     ZHar    C    G        0      0        2 
   7  chr7_69373026   Sample    C    G        0      0        2 
   7  chr7_69377387     AAsi    C    T        0      0        2 
   7  chr7_69377387     AKia    C    T        1      2        2 
   7  chr7_69377387     AOna    C    T        1      2        2 
   7  chr7_69377387     ASom    C    T        0      0        2 
   7  chr7_69377387     HCab    C    T        0      0        2 
   7  chr7_69377387     HPrz    C    T        0      0        2 
   7  chr7_69377387     ZBoe    C    T        0      0        2 
   7  chr7_69377387     ZGre    C    T        0      0        2 
   7  chr7_69377387     ZHar    C    T        0      0        2 
   7  chr7_69377387   Sample    C    T        0      0        2 
   7  chr7_69379109     AAsi    C    A        0      0        2 
   7  chr7_69379109     AKia    C    A        0      0        2 
   7  chr7_69379109     AOna    C    A        0      0        2 
   7  chr7_69379109     ASom    C    A        0      0        2 
   7  chr7_69379109     HCab    C    A        1      2        2 
   7  chr7_69379109     HPrz    C    A        1      2        2 
   7  chr7_69379109     ZBoe    C    A        0      0        2 
   7  chr7_69379109     ZGre    C    A        0      0        2 
   7  chr7_69379109     ZHar    C    A        0      0        2 
   7  chr7_69379109   Sample    C    A        0      0        2 
   7  chr7_69379336     AAsi    G    A        0      0        2 
   7  chr7_69379336     AKia    G    A        0      0        2 
   7  chr7_69379336     AOna    G    A        0      0        2 
   7  chr7_69379336     ASom    G    A      0.5      1        2 
   7  chr7_69379336     HCab    G    A        0      0        2 
   7  chr7_69379336     HPrz    G    A        0      0        2 
   7  chr7_69379336     ZBoe    G    A        0      0        2 
   7  chr7_69379336     ZGre    G    A        0      0        2 
   7  chr7_69379336     ZHar    G    A        0      0        2 
   7  chr7_69379336   Sample    G    A        0      0        2 
   7  chr7_69382672     AAsi    T    C        0      0        2 
   7  chr7_69382672     AKia    T    C      0.5      1        2 
   7  chr7_69382672     AOna    T    C        0      0        2 
   7  chr7_69382672     ASom    T    C        0      0        2 
   7  chr7_69382672     HCab    T    C        1      2        2 
   7  chr7_69382672     HPrz    T    C        1      2        2 
   7  chr7_69382672     ZBoe    T    C        0      0        2 
   7  chr7_69382672     ZGre    T    C        0      0        2 
   7  chr7_69382672     ZHar    T    C        0      0        2 
   7  chr7_69382672   Sample    T    C        0      0        2 
   7  chr7_69388179     AAsi    C    T        0      0        2 
   7  chr7_69388179     AKia    C    T        1      2        2 
   7  chr7_69388179     AOna    C    T        0      0        2 
   7  chr7_69388179     ASom    C    T        0      0        2 
   7  chr7_69388179     HCab    C    T        0      0        2 
   7  chr7_69388179     HPrz    C    T        0      0        2 
   7  chr7_69388179     ZBoe    C    T        0      0        2 
   7  chr7_69388179     ZGre    C    T        0      0        2 
   7  chr7_69388179     ZHar    C    T        0      0        2 
   7  chr7_69388179   Sample    C    T        0      0        2 
   7  chr7_69391072     AAsi    G    A        0      0        2 
   7  chr7_69391072     AKia    G    A        0      0        2 
   7  chr7_69391072     AOna    G    A        0      0        2 
   7  chr7_69391072     ASom    G    A        0      0        2 
   7  chr7_69391072     HCab    G    A        0      0        2 
   7  chr7_69391072     HPrz    G    A      0.5      1        2 
   7  chr7_69391072     ZBoe    G    A        0      0        2 
   7  chr7_69391072     ZGre    G    A        0      0        2 
   7  chr7_69391072     ZHar    G    A        0      0        2 
   7  chr7_69391072   Sample    G    A        0      0        2 
   7  chr7_69397277     AAsi    T    C        0      0        2 
   7  chr7_69397277     AKia    T    C        0      0        2 
   7  chr7_69397277     AOna    T    C        0      0        2 
   7  chr7_69397277     ASom    T    C        0      0        2 
   7  chr7_69397277     HCab    T    C        0      0        2 
   7  chr7_69397277     HPrz    T    C      0.5      1        2 
   7  chr7_69397277     ZBoe    T    C        0      0        2 
   7  chr7_69397277     ZGre    T    C        0      0        2 
   7  chr7_69397277     ZHar    T    C        0      0        2 
   7  chr7_69397277   Sample    T    C        0      0        2 
   7  chr7_69402808     AAsi    T    C        0      0        2 
   7  chr7_69402808     AKia    T    C        0      0        2 
   7  chr7_69402808     AOna    T    C        0      0        2 
   7  chr7_69402808     ASom    T    C        0      0        2 
   7  chr7_69402808     HCab    T    C        1      2        2 
   7  chr7_69402808     HPrz    T    C        1      2        2 
   7  chr7_69402808     ZBoe    T    C        0      0        2 
   7  chr7_69402808     ZGre    T    C        0      0        2 
   7  chr7_69402808     ZHar    T    C        0      0        2 
   7  chr7_69402808   Sample    T    C        0      0        2 
   7  chr7_69406135     AAsi    T    C      0.5      1        2 
   7  chr7_69406135     AKia    T    C        0      0        2 
   7  chr7_69406135     AOna    T    C        0      0        2 
   7  chr7_69406135     ASom    T    C      0.5      1        2 
   7  chr7_69406135     HCab    T    C        0      0        2 
   7  chr7_69406135     HPrz    T    C        0      0        2 
   7  chr7_69406135     ZBoe    T    C        0      0        2 
   7  chr7_69406135     ZGre    T    C        0      0        2 
   7  chr7_69406135     ZHar    T    C        0      0        2 
   7  chr7_69406135   Sample    T    C        0      0        2 
   7  chr7_69408036     AAsi    G    A        0      0        2 
   7  chr7_69408036     AKia    G    A        0      0        2 
   7  chr7_69408036     AOna    G    A        0      0        2 
   7  chr7_69408036     ASom    G    A        0      0        2 
   7  chr7_69408036     HCab    G    A        1      2        2 
   7  chr7_69408036     HPrz    G    A        1      2        2 
   7  chr7_69408036     ZBoe    G    A        0      0        2 
   7  chr7_69408036     ZGre    G    A        0      0        2 
   7  chr7_69408036     ZHar    G    A        0      0        2 
   7  chr7_69408036   Sample    G    A        0      0        2 
   7  chr7_69411858     AAsi    C    T        0      0        2 
   7  chr7_69411858     AKia    C    T        0      0        2 
   7  chr7_69411858     AOna    C    T        0      0        2 
   7  chr7_69411858     ASom    C    T        0      0        2 
   7  chr7_69411858     HCab    C    T        1      2        2 
   7  chr7_69411858     HPrz    C    T        1      2        2 
   7  chr7_69411858     ZBoe    C    T        0      0        2 
   7  chr7_69411858     ZGre    C    T        0      0        2 
   7  chr7_69411858     ZHar    C    T        0      0        2 
   7  chr7_69411858   Sample    C    T        0      0        2 
   7  chr7_69413516     AAsi    C    T        0      0        2 
   7  chr7_69413516     AKia    C    T        0      0        2 
   7  chr7_69413516     AOna    C    T        0      0        2 
   7  chr7_69413516     ASom    C    T        0      0        2 
   7  chr7_69413516     HCab    C    T        0      0        2 
   7  chr7_69413516     HPrz    C    T        0      0        2 
   7  chr7_69413516     ZBoe    C    T        0      0        2 
   7  chr7_69413516     ZGre    C    T        0      0        2 
   7  chr7_69413516     ZHar    C    T        1      2        2 
   7  chr7_69413516   Sample    C    T        0      0        2 
   7  chr7_69414575     AAsi    C    A        0      0        2 
   7  chr7_69414575     AKia    C    A        0      0        2 
   7  chr7_69414575     AOna    C    A        0      0        2 
   7  chr7_69414575     ASom    C    A        0      0        2 
   7  chr7_69414575     HCab    C    A        1      2        2 
   7  chr7_69414575     HPrz    C    A        1      2        2 
   7  chr7_69414575     ZBoe    C    A        0      0        2 
   7  chr7_69414575     ZGre    C    A        0      0        2 
   7  chr7_69414575     ZHar    C    A        0      0        2 
   7  chr7_69414575   Sample    C    A        0      0        2 
   7  chr7_69420833     AAsi    T    C        0      0        2 
   7  chr7_69420833     AKia    T    C        0      0        2 
   7  chr7_69420833     AOna    T    C        0      0        2 
   7  chr7_69420833     ASom    T    C        0      0        2 
   7  chr7_69420833     HCab    T    C        1      2        2 
   7  chr7_69420833     HPrz    T    C        1      2        2 
   7  chr7_69420833     ZBoe    T    C        0      0        2 
   7  chr7_69420833     ZGre    T    C        0      0        2 
   7  chr7_69420833     ZHar    T    C        0      0        2 
   7  chr7_69420833   Sample    T    C        0      0        2 
   7  chr7_69422768     AAsi    A    G        0      0        2 
   7  chr7_69422768     AKia    A    G        0      0        2 
   7  chr7_69422768     AOna    A    G        0      0        2 
   7  chr7_69422768     ASom    A    G      0.5      1        2 
   7  chr7_69422768     HCab    A    G        0      0        2 
   7  chr7_69422768     HPrz    A    G        0      0        2 
   7  chr7_69422768     ZBoe    A    G        0      0        2 
   7  chr7_69422768     ZGre    A    G        0      0        2 
   7  chr7_69422768     ZHar    A    G        0      0        2 
   7  chr7_69422768   Sample    A    G        0      0        2 
   7  chr7_69425695     AAsi    C    T        1      2        2 
   7  chr7_69425695     AKia    C    T        0      0        2 
   7  chr7_69425695     AOna    C    T        0      0        2 
   7  chr7_69425695     ASom    C    T        0      0        2 
   7  chr7_69425695     HCab    C    T        0      0        2 
   7  chr7_69425695     HPrz    C    T        0      0        2 
   7  chr7_69425695     ZBoe    C    T        0      0        2 
   7  chr7_69425695     ZGre    C    T        0      0        2 
   7  chr7_69425695     ZHar    C    T        0      0        2 
   7  chr7_69425695   Sample    C    T        0      0        2 
   7  chr7_69431384     AAsi    C    T        0      0        2 
   7  chr7_69431384     AKia    C    T        0      0        2 
   7  chr7_69431384     AOna    C    T        0      0        2 
   7  chr7_69431384     ASom    C    T        0      0        2 
   7  chr7_69431384     HCab    C    T      0.5      1        2 
   7  chr7_69431384     HPrz    C    T      0.5      1        2 
   7  chr7_69431384     ZBoe    C    T        0      0        2 
   7  chr7_69431384     ZGre    C    T        0      0        2 
   7  chr7_69431384     ZHar    C    T        0      0        2 
   7  chr7_69431384   Sample    C    T        0      0        2 
   7  chr7_69438481     AAsi    T    C        0      0        2 
   7  chr7_69438481     AKia    T    C        0      0        2 
   7  chr7_69438481     AOna    T    C        1      2        2 
   7  chr7_69438481     ASom    T    C        0      0        2 
   7  chr7_69438481     HCab    T    C        0      0        2 
   7  chr7_69438481     HPrz    T    C        0      0        2 
   7  chr7_69438481     ZBoe    T    C        0      0        2 
   7  chr7_69438481     ZGre    T    C        0      0        2 
   7  chr7_69438481     ZHar    T    C        0      0        2 
   7  chr7_69438481   Sample    T    C        0      0        2 
   7  chr7_69439591     AAsi    G    A        0      0        2 
   7  chr7_69439591     AKia    G    A        0      0        2 
   7  chr7_69439591     AOna    G    A        0      0        2 
   7  chr7_69439591     ASom    G    A        0      0        2 
   7  chr7_69439591     HCab    G    A        0      0        2 
   7  chr7_69439591     HPrz    G    A        0      0        2 
   7  chr7_69439591     ZBoe    G    A      0.5      1        2 
   7  chr7_69439591     ZGre    G    A        0      0        2 
   7  chr7_69439591     ZHar    G    A        0      0        2 
   7  chr7_69439591   Sample    G    A        0      0        2 
   7  chr7_69443257     AAsi    A    G        0      0        2 
   7  chr7_69443257     AKia    A    G        0      0        2 
   7  chr7_69443257     AOna    A    G        0      0        2 
   7  chr7_69443257     ASom    A    G        0      0        2 
   7  chr7_69443257     HCab    A    G        0      0        2 
   7  chr7_69443257     HPrz    A    G        0      0        2 
   7  chr7_69443257     ZBoe    A    G      0.5      1        2 
   7  chr7_69443257     ZGre    A    G        0      0        2 
   7  chr7_69443257     ZHar    A    G        1      2        2 
   7  chr7_69443257   Sample    A    G        0      0        2 
   7  chr7_69445592     AAsi    G    C        0      0        2 
   7  chr7_69445592     AKia    G    C        0      0        2 
   7  chr7_69445592     AOna    G    C        0      0        2 
   7  chr7_69445592     ASom    G    C        0      0        2 
   7  chr7_69445592     HCab    G    C        0      0        2 
   7  chr7_69445592     HPrz    G    C        0      0        2 
   7  chr7_69445592     ZBoe    G    C      0.5      1        2 
   7  chr7_69445592     ZGre    G    C        0      0        2 
   7  chr7_69445592     ZHar    G    C        0      0        2 
   7  chr7_69445592   Sample    G    C        0      0        2 
   7  chr7_69448707     AAsi    G    A        0      0        2 
   7  chr7_69448707     AKia    G    A        0      0        2 
   7  chr7_69448707     AOna    G    A        0      0        2 
   7  chr7_69448707     ASom    G    A        0      0        2 
   7  chr7_69448707     HCab    G    A        0      0        2 
   7  chr7_69448707     HPrz    G    A        0      0        2 
   7  chr7_69448707     ZBoe    G    A        1      2        2 
   7  chr7_69448707     ZGre    G    A        1      2        2 
   7  chr7_69448707     ZHar    G    A        1      2        2 
   7  chr7_69448707   Sample    G    A        0      0        2 
   7  chr7_69454119     AAsi    G    A        0      0        2 
   7  chr7_69454119     AKia    G    A        0      0        2 
   7  chr7_69454119     AOna    G    A        0      0        2 
   7  chr7_69454119     ASom    G    A        0      0        2 
   7  chr7_69454119     HCab    G    A        1      2        2 
   7  chr7_69454119     HPrz    G    A        1      2        2 
   7  chr7_69454119     ZBoe    G    A        0      0        2 
   7  chr7_69454119     ZGre    G    A        0      0        2 
   7  chr7_69454119     ZHar    G    A        0      0        2 
   7  chr7_69454119   Sample    G    A        0      0        2 
   7  chr7_69456855     AAsi    T    A        0      0        2 
   7  chr7_69456855     AKia    T    A        0      0        2 
   7  chr7_69456855     AOna    T    A        0      0        2 
   7  chr7_69456855     ASom    T    A        0      0        2 
   7  chr7_69456855     HCab    T    A      0.5      1        2 
   7  chr7_69456855     HPrz    T    A        0      0        2 
   7  chr7_69456855     ZBoe    T    A        0      0        2 
   7  chr7_69456855     ZGre    T    A        0      0        2 
   7  chr7_69456855     ZHar    T    A        0      0        2 
   7  chr7_69456855   Sample    T    A        0      0        2 
   7  chr7_69462256     AAsi    T    C        0      0        2 
   7  chr7_69462256     AKia    T    C        1      2        2 
   7  chr7_69462256     AOna    T    C        0      0        2 
   7  chr7_69462256     ASom    T    C        0      0        2 
   7  chr7_69462256     HCab    T    C        0      0        2 
   7  chr7_69462256     HPrz    T    C        0      0        2 
   7  chr7_69462256     ZBoe    T    C        0      0        2 
   7  chr7_69462256     ZGre    T    C        0      0        2 
   7  chr7_69462256     ZHar    T    C        0      0        2 
   7  chr7_69462256   Sample    T    C        0      0        2 
   7  chr7_69470725     AAsi    G    T        0      0        2 
   7  chr7_69470725     AKia    G    T        0      0        2 
   7  chr7_69470725     AOna    G    T        0      0        2 
   7  chr7_69470725     ASom    G    T        0      0        2 
   7  chr7_69470725     HCab    G    T        0      0        2 
   7  chr7_69470725     HPrz    G    T        0      0        2 
   7  chr7_69470725     ZBoe    G    T      0.5      1        2 
   7  chr7_69470725     ZGre    G    T        0      0        2 
   7  chr7_69470725     ZHar    G    T        0      0        2 
   7  chr7_69470725   Sample    G    T        0      0        2 
   7  chr7_69472290     AAsi    A    G        1      2        2 
   7  chr7_69472290     AKia    A    G        0      0        2 
   7  chr7_69472290     AOna    A    G        1      2        2 
   7  chr7_69472290     ASom    A    G        1      2        2 
   7  chr7_69472290     HCab    A    G        0      0        2 
   7  chr7_69472290     HPrz    A    G        0      0        2 
   7  chr7_69472290     ZBoe    A    G        0      0        2 
   7  chr7_69472290     ZGre    A    G        0      0        2 
   7  chr7_69472290     ZHar    A    G        0      0        2 
   7  chr7_69472290   Sample    A    G        1      2        2 
   7  chr7_69472966     AAsi    G    A        0      0        2 
   7  chr7_69472966     AKia    G    A        0      0        2 
   7  chr7_69472966     AOna    G    A        0      0        2 
   7  chr7_69472966     ASom    G    A        0      0        2 
   7  chr7_69472966     HCab    G    A      0.5      1        2 
   7  chr7_69472966     HPrz    G    A        0      0        2 
   7  chr7_69472966     ZBoe    G    A        0      0        2 
   7  chr7_69472966     ZGre    G    A        0      0        2 
   7  chr7_69472966     ZHar    G    A        0      0        2 
   7  chr7_69472966   Sample    G    A        0      0        2 
   7  chr7_69477162     AAsi    T    A        0      0        2 
   7  chr7_69477162     AKia    T    A        1      2        2 
   7  chr7_69477162     AOna    T    A        1      2        2 
   7  chr7_69477162     ASom    T    A        0      0        2 
   7  chr7_69477162     HCab    T    A        0      0        2 
   7  chr7_69477162     HPrz    T    A        0      0        2 
   7  chr7_69477162     ZBoe    T    A        0      0        2 
   7  chr7_69477162     ZGre    T    A        0      0        2 
   7  chr7_69477162     ZHar    T    A        0      0        2 
   7  chr7_69477162   Sample    T    A        0      0        2 
   7  chr7_69487790     AAsi    G    A        0      0        2 
   7  chr7_69487790     AKia    G    A      0.5      1        2 
   7  chr7_69487790     AOna    G    A        0      0        2 
   7  chr7_69487790     ASom    G    A        0      0        2 
   7  chr7_69487790     HCab    G    A        0      0        2 
   7  chr7_69487790     HPrz    G    A        0      0        2 
   7  chr7_69487790     ZBoe    G    A        0      0        2 
   7  chr7_69487790     ZGre    G    A        0      0        2 
   7  chr7_69487790     ZHar    G    A        0      0        2 
   7  chr7_69487790   Sample    G    A        0      0        2 
   7  chr7_69494223     AAsi    T    C        0      0        2 
   7  chr7_69494223     AKia    T    C        0      0        2 
   7  chr7_69494223     AOna    T    C        0      0        2 
   7  chr7_69494223     ASom    T    C        0      0        2 
   7  chr7_69494223     HCab    T    C        0      0        2 
   7  chr7_69494223     HPrz    T    C        0      0        2 
   7  chr7_69494223     ZBoe    T    C      0.5      1        2 
   7  chr7_69494223     ZGre    T    C        0      0        2 
   7  chr7_69494223     ZHar    T    C        0      0        2 
   7  chr7_69494223   Sample    T    C        0      0        2 
   7  chr7_69496029     AAsi    T    C        0      0        2 
   7  chr7_69496029     AKia    T    C        0      0        2 
   7  chr7_69496029     AOna    T    C        0      0        2 
   7  chr7_69496029     ASom    T    C        0      0        2 
   7  chr7_69496029     HCab    T    C        0      0        2 
   7  chr7_69496029     HPrz    T    C        0      0        2 
   7  chr7_69496029     ZBoe    T    C        0      0        2 
   7  chr7_69496029     ZGre    T    C      0.5      1        2 
   7  chr7_69496029     ZHar    T    C        0      0        2 
   7  chr7_69496029   Sample    T    C        0      0        2 
   7  chr7_69499163     AAsi    A    G        0      0        2 
   7  chr7_69499163     AKia    A    G        0      0        2 
   7  chr7_69499163     AOna    A    G        1      2        2 
   7  chr7_69499163     ASom    A    G        0      0        2 
   7  chr7_69499163     HCab    A    G        1      2        2 
   7  chr7_69499163     HPrz    A    G        1      2        2 
   7  chr7_69499163     ZBoe    A    G        0      0        2 
   7  chr7_69499163     ZGre    A    G        0      0        2 
   7  chr7_69499163     ZHar    A    G        0      0        2 
   7  chr7_69499163   Sample    A    G        0      0        2 
   7  chr7_69505937     AAsi    G    A        0      0        2 
   7  chr7_69505937     AKia    G    A        0      0        2 
   7  chr7_69505937     AOna    G    A        0      0        2 
   7  chr7_69505937     ASom    G    A        0      0        2 
   7  chr7_69505937     HCab    G    A        1      2        2 
   7  chr7_69505937     HPrz    G    A        1      2        2 
   7  chr7_69505937     ZBoe    G    A        0      0        2 
   7  chr7_69505937     ZGre    G    A        0      0        2 
   7  chr7_69505937     ZHar    G    A        0      0        2 
   7  chr7_69505937   Sample    G    A        0      0        2 
   7  chr7_69510948     AAsi    G    T        0      0        2 
   7  chr7_69510948     AKia    G    T        0      0        2 
   7  chr7_69510948     AOna    G    T        0      0        2 
   7  chr7_69510948     ASom    G    T      0.5      1        2 
   7  chr7_69510948     HCab    G    T        0      0        2 
   7  chr7_69510948     HPrz    G    T        0      0        2 
   7  chr7_69510948     ZBoe    G    T        0      0        2 
   7  chr7_69510948     ZGre    G    T        0      0        2 
   7  chr7_69510948     ZHar    G    T        0      0        2 
   7  chr7_69510948   Sample    G    T        0      0        2 
   7  chr7_69527484     AAsi    G    A        0      0        2 
   7  chr7_69527484     AKia    G    A        1      2        2 
   7  chr7_69527484     AOna    G    A        0      0        2 
   7  chr7_69527484     ASom    G    A        0      0        2 
   7  chr7_69527484     HCab    G    A        0      0        2 
   7  chr7_69527484     HPrz    G    A        0      0        2 
   7  chr7_69527484     ZBoe    G    A        0      0        2 
   7  chr7_69527484     ZGre    G    A        0      0        2 
   7  chr7_69527484     ZHar    G    A        0      0        2 
   7  chr7_69527484   Sample    G    A        0      0        2 
   7  chr7_69528806     AAsi    C    T        1      2        2 
   7  chr7_69528806     AKia    C    T        0      0        2 
   7  chr7_69528806     AOna    C    T        0      0        2 
   7  chr7_69528806     ASom    C    T        1      2        2 
   7  chr7_69528806     HCab    C    T        0      0        2 
   7  chr7_69528806     HPrz    C    T        0      0        2 
   7  chr7_69528806     ZBoe    C    T        0      0        2 
   7  chr7_69528806     ZGre    C    T        0      0        2 
   7  chr7_69528806     ZHar    C    T        0      0        2 
   7  chr7_69528806   Sample    C    T        0      0        2 
   7  chr7_69531478     AAsi    C    T        0      0        2 
   7  chr7_69531478     AKia    C    T        0      0        2 
   7  chr7_69531478     AOna    C    T        0      0        2 
   7  chr7_69531478     ASom    C    T        0      0        2 
   7  chr7_69531478     HCab    C    T      0.5      1        2 
   7  chr7_69531478     HPrz    C    T        0      0        2 
   7  chr7_69531478     ZBoe    C    T        0      0        2 
   7  chr7_69531478     ZGre    C    T        0      0        2 
   7  chr7_69531478     ZHar    C    T        0      0        2 
   7  chr7_69531478   Sample    C    T        0      0        2 
   7  chr7_69531596     AAsi    C    G        0      0        2 
   7  chr7_69531596     AKia    C    G        0      0        2 
   7  chr7_69531596     AOna    C    G        0      0        2 
   7  chr7_69531596     ASom    C    G        0      0        2 
   7  chr7_69531596     HCab    C    G        0      0        2 
   7  chr7_69531596     HPrz    C    G        0      0        2 
   7  chr7_69531596     ZBoe    C    G        0      0        2 
   7  chr7_69531596     ZGre    C    G        1      2        2 
   7  chr7_69531596     ZHar    C    G        0      0        2 
   7  chr7_69531596   Sample    C    G        0      0        2 
   7  chr7_69535007     AAsi    G    A        0      0        2 
   7  chr7_69535007     AKia    G    A        0      0        2 
   7  chr7_69535007     AOna    G    A        0      0        2 
   7  chr7_69535007     ASom    G    A        0      0        2 
   7  chr7_69535007     HCab    G    A        0      0        2 
   7  chr7_69535007     HPrz    G    A        0      0        2 
   7  chr7_69535007     ZBoe    G    A      0.5      1        2 
   7  chr7_69535007     ZGre    G    A        0      0        2 
   7  chr7_69535007     ZHar    G    A        0      0        2 
   7  chr7_69535007   Sample    G    A        0      0        2 
   7  chr7_69539184     AAsi    A    G        0      0        2 
   7  chr7_69539184     AKia    A    G        0      0        2 
   7  chr7_69539184     AOna    A    G        0      0        2 
   7  chr7_69539184     ASom    A    G      0.5      1        2 
   7  chr7_69539184     HCab    A    G        0      0        2 
   7  chr7_69539184     HPrz    A    G        0      0        2 
   7  chr7_69539184     ZBoe    A    G        0      0        2 
   7  chr7_69539184     ZGre    A    G        0      0        2 
   7  chr7_69539184     ZHar    A    G        0      0        2 
   7  chr7_69539184   Sample    A    G        0      0        2 
   7  chr7_69545097     AAsi    T    C        0      0        2 
   7  chr7_69545097     AKia    T    C        0      0        2 
   7  chr7_69545097     AOna    T    C        1      2        2 
   7  chr7_69545097     ASom    T    C        0      0        2 
   7  chr7_69545097     HCab    T    C        0      0        2 
   7  chr7_69545097     HPrz    T    C        0      0        2 
   7  chr7_69545097     ZBoe    T    C        0      0        2 
   7  chr7_69545097     ZGre    T    C        0      0        2 
   7  chr7_69545097     ZHar    T    C        0      0        2 
   7  chr7_69545097   Sample    T    C        0      0        2 
   7  chr7_69549818     AAsi    T    C        0      0        2 
   7  chr7_69549818     AKia    T    C        0      0        2 
   7  chr7_69549818     AOna    T    C        0      0        2 
   7  chr7_69549818     ASom    T    C      0.5      1        2 
   7  chr7_69549818     HCab    T    C        0      0        2 
   7  chr7_69549818     HPrz    T    C        0      0        2 
   7  chr7_69549818     ZBoe    T    C        0      0        2 
   7  chr7_69549818     ZGre    T    C        0      0        2 
   7  chr7_69549818     ZHar    T    C        0      0        2 
   7  chr7_69549818   Sample    T    C        0      0        2 
   7  chr7_69559472     AAsi    T    G        0      0        2 
   7  chr7_69559472     AKia    T    G        0      0        2 
   7  chr7_69559472     AOna    T    G        1      2        2 
   7  chr7_69559472     ASom    T    G        0      0        2 
   7  chr7_69559472     HCab    T    G        1      2        2 
   7  chr7_69559472     HPrz    T    G        1      2        2 
   7  chr7_69559472     ZBoe    T    G        0      0        2 
   7  chr7_69559472     ZGre    T    G        0      0        2 
   7  chr7_69559472     ZHar    T    G        0      0        2 
   7  chr7_69559472   Sample    T    G        0      0        2 
   7  chr7_69560927     AAsi    T    G        0      0        2 
   7  chr7_69560927     AKia    T    G        0      0        2 
   7  chr7_69560927     AOna    T    G        0      0        2 
   7  chr7_69560927     ASom    T    G      0.5      1        2 
   7  chr7_69560927     HCab    T    G        0      0        2 
   7  chr7_69560927     HPrz    T    G        0      0        2 
   7  chr7_69560927     ZBoe    T    G        0      0        2 
   7  chr7_69560927     ZGre    T    G        0      0        2 
   7  chr7_69560927     ZHar    T    G        0      0        2 
   7  chr7_69560927   Sample    T    G        0      0        2 
   7  chr7_69561365     AAsi    G    A        1      2        2 
   7  chr7_69561365     AKia    G    A        0      0        2 
   7  chr7_69561365     AOna    G    A        0      0        2 
   7  chr7_69561365     ASom    G    A      0.5      1        2 
   7  chr7_69561365     HCab    G    A        0      0        2 
   7  chr7_69561365     HPrz    G    A        0      0        2 
   7  chr7_69561365     ZBoe    G    A        0      0        2 
   7  chr7_69561365     ZGre    G    A        0      0        2 
   7  chr7_69561365     ZHar    G    A        0      0        2 
   7  chr7_69561365   Sample    G    A        0      0        2 
   7  chr7_69578270     AAsi    G    C        0      0        2 
   7  chr7_69578270     AKia    G    C        0      0        2 
   7  chr7_69578270     AOna    G    C        0      0        2 
   7  chr7_69578270     ASom    G    C        0      0        2 
   7  chr7_69578270     HCab    G    C        0      0        2 
   7  chr7_69578270     HPrz    G    C        0      0        2 
   7  chr7_69578270     ZBoe    G    C      0.5      1        2 
   7  chr7_69578270     ZGre    G    C        0      0        2 
   7  chr7_69578270     ZHar    G    C        0      0        2 
   7  chr7_69578270   Sample    G    C        0      0        2 
   7  chr7_69579967     AAsi    G    A      0.5      1        2 
   7  chr7_69579967     AKia    G    A        0      0        2 
   7  chr7_69579967     AOna    G    A        0      0        2 
   7  chr7_69579967     ASom    G    A        0      0        2 
   7  chr7_69579967     HCab    G    A        0      0        2 
   7  chr7_69579967     HPrz    G    A        0      0        2 
   7  chr7_69579967     ZBoe    G    A        0      0        2 
   7  chr7_69579967     ZGre    G    A        0      0        2 
   7  chr7_69579967     ZHar    G    A        0      0        2 
   7  chr7_69579967   Sample    G    A        1      2        2 
   7  chr7_69581390     AAsi    C    T        0      0        2 
   7  chr7_69581390     AKia    C    T        0      0        2 
   7  chr7_69581390     AOna    C    T        0      0        2 
   7  chr7_69581390     ASom    C    T        0      0        2 
   7  chr7_69581390     HCab    C    T        0      0        2 
   7  chr7_69581390     HPrz    C    T        0      0        2 
   7  chr7_69581390     ZBoe    C    T        0      0        2 
   7  chr7_69581390     ZGre    C    T        1      2        2 
   7  chr7_69581390     ZHar    C    T        0      0        2 
   7  chr7_69581390   Sample    C    T        0      0        2 
   7  chr7_69583712     AAsi    G    A        0      0        2 
   7  chr7_69583712     AKia    G    A        0      0        2 
   7  chr7_69583712     AOna    G    A        0      0        2 
   7  chr7_69583712     ASom    G    A        0      0        2 
   7  chr7_69583712     HCab    G    A        0      0        2 
   7  chr7_69583712     HPrz    G    A        0      0        2 
   7  chr7_69583712     ZBoe    G    A        0      0        2 
   7  chr7_69583712     ZGre    G    A        0      0        2 
   7  chr7_69583712     ZHar    G    A        1      2        2 
   7  chr7_69583712   Sample    G    A        0      0        2 
   7  chr7_69592246     AAsi    C    G        0      0        2 
   7  chr7_69592246     AKia    C    G        0      0        2 
   7  chr7_69592246     AOna    C    G        0      0        2 
   7  chr7_69592246     ASom    C    G        0      0        2 
   7  chr7_69592246     HCab    C    G        1      2        2 
   7  chr7_69592246     HPrz    C    G        1      2        2 
   7  chr7_69592246     ZBoe    C    G        0      0        2 
   7  chr7_69592246     ZGre    C    G        0      0        2 
   7  chr7_69592246     ZHar    C    G        0      0        2 
   7  chr7_69592246   Sample    C    G        0      0        2 
   7  chr7_69596035     AAsi    A    G        0      0        2 
   7  chr7_69596035     AKia    A    G        0      0        2 
   7  chr7_69596035     AOna    A    G        0      0        2 
   7  chr7_69596035     ASom    A    G        0      0        2 
   7  chr7_69596035     HCab    A    G      0.5      1        2 
   7  chr7_69596035     HPrz    A    G      0.5      1        2 
   7  chr7_69596035     ZBoe    A    G        0      0        2 
   7  chr7_69596035     ZGre    A    G        0      0        2 
   7  chr7_69596035     ZHar    A    G        0      0        2 
   7  chr7_69596035   Sample    A    G        0      0        2 
   7  chr7_69600430     AAsi    G    A        0      0        2 
   7  chr7_69600430     AKia    G    A        0      0        2 
   7  chr7_69600430     AOna    G    A        0      0        2 
   7  chr7_69600430     ASom    G    A        0      0        2 
   7  chr7_69600430     HCab    G    A        1      2        2 
   7  chr7_69600430     HPrz    G    A        1      2        2 
   7  chr7_69600430     ZBoe    G    A        0      0        2 
   7  chr7_69600430     ZGre    G    A        0      0        2 
   7  chr7_69600430     ZHar    G    A        0      0        2 
   7  chr7_69600430   Sample    G    A        0      0        2 
   7  chr7_69601208     AAsi    C    T        0      0        2 
   7  chr7_69601208     AKia    C    T        0      0        2 
   7  chr7_69601208     AOna    C    T        0      0        2 
   7  chr7_69601208     ASom    C    T        0      0        2 
   7  chr7_69601208     HCab    C    T        1      2        2 
   7  chr7_69601208     HPrz    C    T        1      2        2 
   7  chr7_69601208     ZBoe    C    T        0      0        2 
   7  chr7_69601208     ZGre    C    T        0      0        2 
   7  chr7_69601208     ZHar    C    T        0      0        2 
   7  chr7_69601208   Sample    C    T        0      0        2 
   7  chr7_69606869     AAsi    A    C        0      0        2 
   7  chr7_69606869     AKia    A    C        0      0        2 
   7  chr7_69606869     AOna    A    C        0      0        2 
   7  chr7_69606869     ASom    A    C        0      0        2 
   7  chr7_69606869     HCab    A    C        0      0        2 
   7  chr7_69606869     HPrz    A    C        0      0        2 
   7  chr7_69606869     ZBoe    A    C        0      0        2 
   7  chr7_69606869     ZGre    A    C        0      0        2 
   7  chr7_69606869     ZHar    A    C      0.5      1        2 
   7  chr7_69606869   Sample    A    C        0      0        2 
   7  chr7_69609041     AAsi    A    G        0      0        2 
   7  chr7_69609041     AKia    A    G        0      0        2 
   7  chr7_69609041     AOna    A    G        0      0        2 
   7  chr7_69609041     ASom    A    G        0      0        2 
   7  chr7_69609041     HCab    A    G        0      0        2 
   7  chr7_69609041     HPrz    A    G        0      0        2 
   7  chr7_69609041     ZBoe    A    G        0      0        2 
   7  chr7_69609041     ZGre    A    G      0.5      1        2 
   7  chr7_69609041     ZHar    A    G        0      0        2 
   7  chr7_69609041   Sample    A    G        0      0        2 
   7  chr7_69625504     AAsi    A    G        0      0        2 
   7  chr7_69625504     AKia    A    G        0      0        2 
   7  chr7_69625504     AOna    A    G        1      2        2 
   7  chr7_69625504     ASom    A    G        0      0        2 
   7  chr7_69625504     HCab    A    G        0      0        2 
   7  chr7_69625504     HPrz    A    G        0      0        2 
   7  chr7_69625504     ZBoe    A    G        0      0        2 
   7  chr7_69625504     ZGre    A    G        0      0        2 
   7  chr7_69625504     ZHar    A    G        0      0        2 
   7  chr7_69625504   Sample    A    G        0      0        2 
   7  chr7_69626830     AAsi    T    C        0      0        2 
   7  chr7_69626830     AKia    T    C        0      0        2 
   7  chr7_69626830     AOna    T    C        0      0        2 
   7  chr7_69626830     ASom    T    C        0      0        2 
   7  chr7_69626830     HCab    T    C        1      2        2 
   7  chr7_69626830     HPrz    T    C        1      2        2 
   7  chr7_69626830     ZBoe    T    C        0      0        2 
   7  chr7_69626830     ZGre    T    C        0      0        2 
   7  chr7_69626830     ZHar    T    C        0      0        2 
   7  chr7_69626830   Sample    T    C        0      0        2 
   7  chr7_69627784     AAsi    C    G        0      0        2 
   7  chr7_69627784     AKia    C    G        0      0        2 
   7  chr7_69627784     AOna    C    G        0      0        2 
   7  chr7_69627784     ASom    C    G        0      0        2 
   7  chr7_69627784     HCab    C    G        0      0        2 
   7  chr7_69627784     HPrz    C    G        0      0        2 
   7  chr7_69627784     ZBoe    C    G      0.5      1        2 
   7  chr7_69627784     ZGre    C    G        0      0        2 
   7  chr7_69627784     ZHar    C    G        0      0        2 
   7  chr7_69627784   Sample    C    G        0      0        2 
   7  chr7_69630624     AAsi    G    C        0      0        2 
   7  chr7_69630624     AKia    G    C        0      0        2 
   7  chr7_69630624     AOna    G    C        0      0        2 
   7  chr7_69630624     ASom    G    C        0      0        2 
   7  chr7_69630624     HCab    G    C        1      2        2 
   7  chr7_69630624     HPrz    G    C        1      2        2 
   7  chr7_69630624     ZBoe    G    C        0      0        2 
   7  chr7_69630624     ZGre    G    C        0      0        2 
   7  chr7_69630624     ZHar    G    C        0      0        2 
   7  chr7_69630624   Sample    G    C        0      0        2 
   7  chr7_69634048     AAsi    T    C        0      0        2 
   7  chr7_69634048     AKia    T    C        0      0        2 
   7  chr7_69634048     AOna    T    C        0      0        2 
   7  chr7_69634048     ASom    T    C        0      0        2 
   7  chr7_69634048     HCab    T    C        0      0        2 
   7  chr7_69634048     HPrz    T    C        0      0        2 
   7  chr7_69634048     ZBoe    T    C        0      0        2 
   7  chr7_69634048     ZGre    T    C        0      0        2 
   7  chr7_69634048     ZHar    T    C        1      2        2 
   7  chr7_69634048   Sample    T    C        0      0        2 
   7  chr7_69641309     AAsi    T    G        0      0        2 
   7  chr7_69641309     AKia    T    G        0      0        2 
   7  chr7_69641309     AOna    T    G        0      0        2 
   7  chr7_69641309     ASom    T    G        0      0        2 
   7  chr7_69641309     HCab    T    G        0      0        2 
   7  chr7_69641309     HPrz    T    G      0.5      1        2 
   7  chr7_69641309     ZBoe    T    G        0      0        2 
   7  chr7_69641309     ZGre    T    G        0      0        2 
   7  chr7_69641309     ZHar    T    G        0      0        2 
   7  chr7_69641309   Sample    T    G        0      0        2 
   7  chr7_69644983     AAsi    G    A        0      0        2 
   7  chr7_69644983     AKia    G    A        0      0        2 
   7  chr7_69644983     AOna    G    A        0      0        2 
   7  chr7_69644983     ASom    G    A        0      0        2 
   7  chr7_69644983     HCab    G    A        0      0        2 
   7  chr7_69644983     HPrz    G    A        0      0        2 
   7  chr7_69644983     ZBoe    G    A        0      0        2 
   7  chr7_69644983     ZGre    G    A      0.5      1        2 
   7  chr7_69644983     ZHar    G    A        0      0        2 
   7  chr7_69644983   Sample    G    A        0      0        2 
   7  chr7_69650275     AAsi    G    A        0      0        2 
   7  chr7_69650275     AKia    G    A        0      0        2 
   7  chr7_69650275     AOna    G    A        0      0        2 
   7  chr7_69650275     ASom    G    A        0      0        2 
   7  chr7_69650275     HCab    G    A        1      2        2 
   7  chr7_69650275     HPrz    G    A        1      2        2 
   7  chr7_69650275     ZBoe    G    A        0      0        2 
   7  chr7_69650275     ZGre    G    A        0      0        2 
   7  chr7_69650275     ZHar    G    A        0      0        2 
   7  chr7_69650275   Sample    G    A        0      0        2 
   7  chr7_69650461     AAsi    T    C        1      2        2 
   7  chr7_69650461     AKia    T    C        0      0        2 
   7  chr7_69650461     AOna    T    C        0      0        2 
   7  chr7_69650461     ASom    T    C        0      0        2 
   7  chr7_69650461     HCab    T    C        0      0        2 
   7  chr7_69650461     HPrz    T    C        0      0        2 
   7  chr7_69650461     ZBoe    T    C        0      0        2 
   7  chr7_69650461     ZGre    T    C        0      0        2 
   7  chr7_69650461     ZHar    T    C        0      0        2 
   7  chr7_69650461   Sample    T    C        0      0        2 
   7  chr7_69664928     AAsi    C    T        0      0        2 
   7  chr7_69664928     AKia    C    T        0      0        2 
   7  chr7_69664928     AOna    C    T        0      0        2 
   7  chr7_69664928     ASom    C    T        0      0        2 
   7  chr7_69664928     HCab    C    T        1      2        2 
   7  chr7_69664928     HPrz    C    T        1      2        2 
   7  chr7_69664928     ZBoe    C    T        0      0        2 
   7  chr7_69664928     ZGre    C    T        0      0        2 
   7  chr7_69664928     ZHar    C    T        0      0        2 
   7  chr7_69664928   Sample    C    T        0      0        2 
   7  chr7_69667594     AAsi    A    G        0      0        2 
   7  chr7_69667594     AKia    A    G        0      0        2 
   7  chr7_69667594     AOna    A    G        0      0        2 
   7  chr7_69667594     ASom    A    G        0      0        2 
   7  chr7_69667594     HCab    A    G        0      0        2 
   7  chr7_69667594     HPrz    A    G        0      0        2 
   7  chr7_69667594     ZBoe    A    G      0.5      1        2 
   7  chr7_69667594     ZGre    A    G        0      0        2 
   7  chr7_69667594     ZHar    A    G        0      0        2 
   7  chr7_69667594   Sample    A    G        0      0        2 
   7  chr7_69678123     AAsi    A    C        0      0        2 
   7  chr7_69678123     AKia    A    C        0      0        2 
   7  chr7_69678123     AOna    A    C        0      0        2 
   7  chr7_69678123     ASom    A    C        0      0        2 
   7  chr7_69678123     HCab    A    C        0      0        2 
   7  chr7_69678123     HPrz    A    C        0      0        2 
   7  chr7_69678123     ZBoe    A    C        0      0        2 
   7  chr7_69678123     ZGre    A    C      0.5      1        2 
   7  chr7_69678123     ZHar    A    C        0      0        2 
   7  chr7_69678123   Sample    A    C        0      0        2 
   7  chr7_69686098     AAsi    A    C        0      0        2 
   7  chr7_69686098     AKia    A    C        0      0        2 
   7  chr7_69686098     AOna    A    C        0      0        2 
   7  chr7_69686098     ASom    A    C        0      0        2 
   7  chr7_69686098     HCab    A    C        0      0        2 
   7  chr7_69686098     HPrz    A    C        0      0        2 
   7  chr7_69686098     ZBoe    A    C      0.5      1        2 
   7  chr7_69686098     ZGre    A    C        0      0        2 
   7  chr7_69686098     ZHar    A    C        0      0        2 
   7  chr7_69686098   Sample    A    C        0      0        2 
   7  chr7_69687651     AAsi    G    A        0      0        2 
   7  chr7_69687651     AKia    G    A        0      0        2 
   7  chr7_69687651     AOna    G    A        0      0        2 
   7  chr7_69687651     ASom    G    A        0      0        2 
   7  chr7_69687651     HCab    G    A        0      0        2 
   7  chr7_69687651     HPrz    G    A        0      0        2 
   7  chr7_69687651     ZBoe    G    A      0.5      1        2 
   7  chr7_69687651     ZGre    G    A        0      0        2 
   7  chr7_69687651     ZHar    G    A        0      0        2 
   7  chr7_69687651   Sample    G    A        0      0        2 
   7  chr7_69697139     AAsi    A    G        0      0        2 
   7  chr7_69697139     AKia    A    G        1      2        2 
   7  chr7_69697139     AOna    A    G        0      0        2 
   7  chr7_69697139     ASom    A    G        0      0        2 
   7  chr7_69697139     HCab    A    G        0      0        2 
   7  chr7_69697139     HPrz    A    G        0      0        2 
   7  chr7_69697139     ZBoe    A    G        0      0        2 
   7  chr7_69697139     ZGre    A    G        0      0        2 
   7  chr7_69697139     ZHar    A    G        0      0        2 
   7  chr7_69697139   Sample    A    G        0      0        2 
   7  chr7_69698111     AAsi    C    T        0      0        2 
   7  chr7_69698111     AKia    C    T        1      2        2 
   7  chr7_69698111     AOna    C    T        0      0        2 
   7  chr7_69698111     ASom    C    T        0      0        2 
   7  chr7_69698111     HCab    C    T        0      0        2 
   7  chr7_69698111     HPrz    C    T        0      0        2 
   7  chr7_69698111     ZBoe    C    T        0      0        2 
   7  chr7_69698111     ZGre    C    T        0      0        2 
   7  chr7_69698111     ZHar    C    T        0      0        2 
   7  chr7_69698111   Sample    C    T        0      0        2 
   7  chr7_69705150     AAsi    A    G        0      0        2 
   7  chr7_69705150     AKia    A    G        0      0        2 
   7  chr7_69705150     AOna    A    G        0      0        2 
   7  chr7_69705150     ASom    A    G        0      0        2 
   7  chr7_69705150     HCab    A    G        1      2        2 
   7  chr7_69705150     HPrz    A    G        1      2        2 
   7  chr7_69705150     ZBoe    A    G        0      0        2 
   7  chr7_69705150     ZGre    A    G        0      0        2 
   7  chr7_69705150     ZHar    A    G        0      0        2 
   7  chr7_69705150   Sample    A    G        0      0        2 
   7  chr7_69706653     AAsi    A    C        0      0        2 
   7  chr7_69706653     AKia    A    C        0      0        2 
   7  chr7_69706653     AOna    A    C        0      0        2 
   7  chr7_69706653     ASom    A    C        0      0        2 
   7  chr7_69706653     HCab    A    C        0      0        2 
   7  chr7_69706653     HPrz    A    C        0      0        2 
   7  chr7_69706653     ZBoe    A    C      0.5      1        2 
   7  chr7_69706653     ZGre    A    C        0      0        2 
   7  chr7_69706653     ZHar    A    C        0      0        2 
   7  chr7_69706653   Sample    A    C        0      0        2 
   7  chr7_69708509     AAsi    C    T        1      2        2 
   7  chr7_69708509     AKia    C    T        0      0        2 
   7  chr7_69708509     AOna    C    T        0      0        2 
   7  chr7_69708509     ASom    C    T        0      0        2 
   7  chr7_69708509     HCab    C    T        0      0        2 
   7  chr7_69708509     HPrz    C    T        0      0        2 
   7  chr7_69708509     ZBoe    C    T        0      0        2 
   7  chr7_69708509     ZGre    C    T        0      0        2 
   7  chr7_69708509     ZHar    C    T        0      0        2 
   7  chr7_69708509   Sample    C    T        1      2        2 
   7  chr7_69712127     AAsi    G    T        0      0        2 
   7  chr7_69712127     AKia    G    T        0      0        2 
   7  chr7_69712127     AOna    G    T        0      0        2 
   7  chr7_69712127     ASom    G    T        0      0        2 
   7  chr7_69712127     HCab    G    T        1      2        2 
   7  chr7_69712127     HPrz    G    T        1      2        2 
   7  chr7_69712127     ZBoe    G    T        0      0        2 
   7  chr7_69712127     ZGre    G    T        0      0        2 
   7  chr7_69712127     ZHar    G    T        0      0        2 
   7  chr7_69712127   Sample    G    T        0      0        2 
   7  chr7_69717967     AAsi    G    C        1      2        2 
   7  chr7_69717967     AKia    G    C        0      0        2 
   7  chr7_69717967     AOna    G    C        0      0        2 
   7  chr7_69717967     ASom    G    C        0      0        2 
   7  chr7_69717967     HCab    G    C        0      0        2 
   7  chr7_69717967     HPrz    G    C        0      0        2 
   7  chr7_69717967     ZBoe    G    C        0      0        2 
   7  chr7_69717967     ZGre    G    C        0      0        2 
   7  chr7_69717967     ZHar    G    C        0      0        2 
   7  chr7_69717967   Sample    G    C        0      0        2 
   7  chr7_69723222     AAsi    C    T        0      0        2 
   7  chr7_69723222     AKia    C    T        0      0        2 
   7  chr7_69723222     AOna    C    T        0      0        2 
   7  chr7_69723222     ASom    C    T        0      0        2 
   7  chr7_69723222     HCab    C    T        0      0        2 
   7  chr7_69723222     HPrz    C    T        0      0        2 
   7  chr7_69723222     ZBoe    C    T        0      0        2 
   7  chr7_69723222     ZGre    C    T      0.5      1        2 
   7  chr7_69723222     ZHar    C    T        0      0        2 
   7  chr7_69723222   Sample    C    T        0      0        2 
   7  chr7_69723776     AAsi    C    G        0      0        2 
   7  chr7_69723776     AKia    C    G        0      0        2 
   7  chr7_69723776     AOna    C    G        0      0        2 
   7  chr7_69723776     ASom    C    G        0      0        2 
   7  chr7_69723776     HCab    C    G        0      0        2 
   7  chr7_69723776     HPrz    C    G        0      0        2 
   7  chr7_69723776     ZBoe    C    G        0      0        2 
   7  chr7_69723776     ZGre    C    G      0.5      1        2 
   7  chr7_69723776     ZHar    C    G        0      0        2 
   7  chr7_69723776   Sample    C    G        0      0        2 
   7  chr7_69726326     AAsi    C    G        0      0        2 
   7  chr7_69726326     AKia    C    G        0      0        2 
   7  chr7_69726326     AOna    C    G        0      0        2 
   7  chr7_69726326     ASom    C    G        0      0        2 
   7  chr7_69726326     HCab    C    G        1      2        2 
   7  chr7_69726326     HPrz    C    G        1      2        2 
   7  chr7_69726326     ZBoe    C    G        0      0        2 
   7  chr7_69726326     ZGre    C    G        0      0        2 
   7  chr7_69726326     ZHar    C    G        0      0        2 
   7  chr7_69726326   Sample    C    G        0      0        2 
   7  chr7_69730329     AAsi    T    C        0      0        2 
   7  chr7_69730329     AKia    T    C        0      0        2 
   7  chr7_69730329     AOna    T    C        1      2        2 
   7  chr7_69730329     ASom    T    C        0      0        2 
   7  chr7_69730329     HCab    T    C        0      0        2 
   7  chr7_69730329     HPrz    T    C        0      0        2 
   7  chr7_69730329     ZBoe    T    C        0      0        2 
   7  chr7_69730329     ZGre    T    C        0      0        2 
   7  chr7_69730329     ZHar    T    C        0      0        2 
   7  chr7_69730329   Sample    T    C        0      0        2 
   7  chr7_69731034     AAsi    G    C        0      0        2 
   7  chr7_69731034     AKia    G    C        0      0        2 
   7  chr7_69731034     AOna    G    C        0      0        2 
   7  chr7_69731034     ASom    G    C        0      0        2 
   7  chr7_69731034     HCab    G    C        0      0        2 
   7  chr7_69731034     HPrz    G    C        0      0        2 
   7  chr7_69731034     ZBoe    G    C        1      2        2 
   7  chr7_69731034     ZGre    G    C        0      0        2 
   7  chr7_69731034     ZHar    G    C        0      0        2 
   7  chr7_69731034   Sample    G    C        0      0        2 
   7  chr7_69736448     AAsi    A    T        0      0        2 
   7  chr7_69736448     AKia    A    T        0      0        2 
   7  chr7_69736448     AOna    A    T        0      0        2 
   7  chr7_69736448     ASom    A    T        0      0        2 
   7  chr7_69736448     HCab    A    T      0.5      1        2 
   7  chr7_69736448     HPrz    A    T        0      0        2 
   7  chr7_69736448     ZBoe    A    T        0      0        2 
   7  chr7_69736448     ZGre    A    T        0      0        2 
   7  chr7_69736448     ZHar    A    T        0      0        2 
   7  chr7_69736448   Sample    A    T        0      0        2 
   7  chr7_69745951     AAsi    C    T        0      0        2 
   7  chr7_69745951     AKia    C    T        0      0        2 
   7  chr7_69745951     AOna    C    T        0      0        2 
   7  chr7_69745951     ASom    C    T        0      0        2 
   7  chr7_69745951     HCab    C    T        0      0        2 
   7  chr7_69745951     HPrz    C    T      0.5      1        2 
   7  chr7_69745951     ZBoe    C    T        0      0        2 
   7  chr7_69745951     ZGre    C    T        0      0        2 
   7  chr7_69745951     ZHar    C    T        0      0        2 
   7  chr7_69745951   Sample    C    T        0      0        2 
   7  chr7_69748227     AAsi    G    C        0      0        2 
   7  chr7_69748227     AKia    G    C        0      0        2 
   7  chr7_69748227     AOna    G    C        0      0        2 
   7  chr7_69748227     ASom    G    C        0      0        2 
   7  chr7_69748227     HCab    G    C        0      0        2 
   7  chr7_69748227     HPrz    G    C        0      0        2 
   7  chr7_69748227     ZBoe    G    C        0      0        2 
   7  chr7_69748227     ZGre    G    C      0.5      1        2 
   7  chr7_69748227     ZHar    G    C        0      0        2 
   7  chr7_69748227   Sample    G    C        0      0        2 
   7  chr7_69756654     AAsi    C    T        0      0        2 
   7  chr7_69756654     AKia    C    T        0      0        2 
   7  chr7_69756654     AOna    C    T        0      0        2 
   7  chr7_69756654     ASom    C    T        0      0        2 
   7  chr7_69756654     HCab    C    T        0      0        2 
   7  chr7_69756654     HPrz    C    T        0      0        2 
   7  chr7_69756654     ZBoe    C    T      0.5      1        2 
   7  chr7_69756654     ZGre    C    T        0      0        2 
   7  chr7_69756654     ZHar    C    T        0      0        2 
   7  chr7_69756654   Sample    C    T        0      0        2 
   7  chr7_69768716     AAsi    C    T        0      0        2 
   7  chr7_69768716     AKia    C    T        0      0        2 
   7  chr7_69768716     AOna    C    T        1      2        2 
   7  chr7_69768716     ASom    C    T        0      0        2 
   7  chr7_69768716     HCab    C    T        0      0        2 
   7  chr7_69768716     HPrz    C    T        0      0        2 
   7  chr7_69768716     ZBoe    C    T        0      0        2 
   7  chr7_69768716     ZGre    C    T        0      0        2 
   7  chr7_69768716     ZHar    C    T        0      0        2 
   7  chr7_69768716   Sample    C    T        0      0        2 
   7  chr7_69768944     AAsi    G    T        0      0        2 
   7  chr7_69768944     AKia    G    T        0      0        2 
   7  chr7_69768944     AOna    G    T        0      0        2 
   7  chr7_69768944     ASom    G    T        0      0        2 
   7  chr7_69768944     HCab    G    T      0.5      1        2 
   7  chr7_69768944     HPrz    G    T        0      0        2 
   7  chr7_69768944     ZBoe    G    T        0      0        2 
   7  chr7_69768944     ZGre    G    T        0      0        2 
   7  chr7_69768944     ZHar    G    T        0      0        2 
   7  chr7_69768944   Sample    G    T        0      0        2 
   7  chr7_69769246     AAsi    G    A        0      0        2 
   7  chr7_69769246     AKia    G    A        1      2        2 
   7  chr7_69769246     AOna    G    A        0      0        2 
   7  chr7_69769246     ASom    G    A        0      0        2 
   7  chr7_69769246     HCab    G    A        0      0        2 
   7  chr7_69769246     HPrz    G    A        0      0        2 
   7  chr7_69769246     ZBoe    G    A        0      0        2 
   7  chr7_69769246     ZGre    G    A        0      0        2 
   7  chr7_69769246     ZHar    G    A        0      0        2 
   7  chr7_69769246   Sample    G    A        0      0        2 
   7  chr7_69774498     AAsi    A    G        0      0        2 
   7  chr7_69774498     AKia    A    G        1      2        2 
   7  chr7_69774498     AOna    A    G        0      0        2 
   7  chr7_69774498     ASom    A    G        0      0        2 
   7  chr7_69774498     HCab    A    G        0      0        2 
   7  chr7_69774498     HPrz    A    G        0      0        2 
   7  chr7_69774498     ZBoe    A    G        0      0        2 
   7  chr7_69774498     ZGre    A    G        0      0        2 
   7  chr7_69774498     ZHar    A    G        0      0        2 
   7  chr7_69774498   Sample    A    G        0      0        2 
   7  chr7_69790024     AAsi    A    G        1      2        2 
   7  chr7_69790024     AKia    A    G        0      0        2 
   7  chr7_69790024     AOna    A    G        0      0        2 
   7  chr7_69790024     ASom    A    G        1      2        2 
   7  chr7_69790024     HCab    A    G        0      0        2 
   7  chr7_69790024     HPrz    A    G        0      0        2 
   7  chr7_69790024     ZBoe    A    G        0      0        2 
   7  chr7_69790024     ZGre    A    G        0      0        2 
   7  chr7_69790024     ZHar    A    G        0      0        2 
   7  chr7_69790024   Sample    A    G        1      2        2 
   7  chr7_69795393     AAsi    C    G        0      0        2 
   7  chr7_69795393     AKia    C    G        0      0        2 
   7  chr7_69795393     AOna    C    G        0      0        2 
   7  chr7_69795393     ASom    C    G        0      0        2 
   7  chr7_69795393     HCab    C    G        0      0        2 
   7  chr7_69795393     HPrz    C    G        0      0        2 
   7  chr7_69795393     ZBoe    C    G        0      0        2 
   7  chr7_69795393     ZGre    C    G      0.5      1        2 
   7  chr7_69795393     ZHar    C    G        0      0        2 
   7  chr7_69795393   Sample    C    G        0      0        2 
   7  chr7_69798144     AAsi    G    C        0      0        2 
   7  chr7_69798144     AKia    G    C        0      0        2 
   7  chr7_69798144     AOna    G    C        0      0        2 
   7  chr7_69798144     ASom    G    C        0      0        2 
   7  chr7_69798144     HCab    G    C      0.5      1        2 
   7  chr7_69798144     HPrz    G    C      0.5      1        2 
   7  chr7_69798144     ZBoe    G    C        0      0        2 
   7  chr7_69798144     ZGre    G    C        0      0        2 
   7  chr7_69798144     ZHar    G    C        0      0        2 
   7  chr7_69798144   Sample    G    C        0      0        2 
   7  chr7_69798692     AAsi    A    G        0      0        2 
   7  chr7_69798692     AKia    A    G        0      0        2 
   7  chr7_69798692     AOna    A    G        0      0        2 
   7  chr7_69798692     ASom    A    G        0      0        2 
   7  chr7_69798692     HCab    A    G        0      0        2 
   7  chr7_69798692     HPrz    A    G        0      0        2 
   7  chr7_69798692     ZBoe    A    G      0.5      1        2 
   7  chr7_69798692     ZGre    A    G        0      0        2 
   7  chr7_69798692     ZHar    A    G        0      0        2 
   7  chr7_69798692   Sample    A    G        0      0        2 
   7  chr7_69804254     AAsi    T    C        0      0        2 
   7  chr7_69804254     AKia    T    C        1      2        2 
   7  chr7_69804254     AOna    T    C        0      0        2 
   7  chr7_69804254     ASom    T    C        0      0        2 
   7  chr7_69804254     HCab    T    C        0      0        2 
   7  chr7_69804254     HPrz    T    C        0      0        2 
   7  chr7_69804254     ZBoe    T    C        0      0        2 
   7  chr7_69804254     ZGre    T    C        0      0        2 
   7  chr7_69804254     ZHar    T    C        0      0        2 
   7  chr7_69804254   Sample    T    C        0      0        2 
   7  chr7_69808982     AAsi    G    C        0      0        2 
   7  chr7_69808982     AKia    G    C        0      0        2 
   7  chr7_69808982     AOna    G    C        0      0        2 
   7  chr7_69808982     ASom    G    C        0      0        2 
   7  chr7_69808982     HCab    G    C        0      0        2 
   7  chr7_69808982     HPrz    G    C        0      0        2 
   7  chr7_69808982     ZBoe    G    C        0      0        2 
   7  chr7_69808982     ZGre    G    C      0.5      1        2 
   7  chr7_69808982     ZHar    G    C        0      0        2 
   7  chr7_69808982   Sample    G    C        0      0        2 
   7  chr7_69810120     AAsi    A    C        0      0        2 
   7  chr7_69810120     AKia    A    C        0      0        2 
   7  chr7_69810120     AOna    A    C        0      0        2 
   7  chr7_69810120     ASom    A    C        0      0        2 
   7  chr7_69810120     HCab    A    C        0      0        2 
   7  chr7_69810120     HPrz    A    C        0      0        2 
   7  chr7_69810120     ZBoe    A    C        0      0        2 
   7  chr7_69810120     ZGre    A    C        0      0        2 
   7  chr7_69810120     ZHar    A    C      0.5      1        2 
   7  chr7_69810120   Sample    A    C        0      0        2 
   7  chr7_69816392     AAsi    T    C        0      0        2 
   7  chr7_69816392     AKia    T    C        0      0        2 
   7  chr7_69816392     AOna    T    C        1      2        2 
   7  chr7_69816392     ASom    T    C        0      0        2 
   7  chr7_69816392     HCab    T    C        0      0        2 
   7  chr7_69816392     HPrz    T    C        0      0        2 
   7  chr7_69816392     ZBoe    T    C        0      0        2 
   7  chr7_69816392     ZGre    T    C        0      0        2 
   7  chr7_69816392     ZHar    T    C        0      0        2 
   7  chr7_69816392   Sample    T    C        0      0        2 
   7  chr7_69817036     AAsi    G    A        0      0        2 
   7  chr7_69817036     AKia    G    A        0      0        2 
   7  chr7_69817036     AOna    G    A        0      0        2 
   7  chr7_69817036     ASom    G    A        0      0        2 
   7  chr7_69817036     HCab    G    A        0      0        2 
   7  chr7_69817036     HPrz    G    A        0      0        2 
   7  chr7_69817036     ZBoe    G    A        0      0        2 
   7  chr7_69817036     ZGre    G    A        0      0        2 
   7  chr7_69817036     ZHar    G    A      0.5      1        2 
   7  chr7_69817036   Sample    G    A        0      0        2 
   7  chr7_69824178     AAsi    A    G        0      0        2 
   7  chr7_69824178     AKia    A    G        0      0        2 
   7  chr7_69824178     AOna    A    G        0      0        2 
   7  chr7_69824178     ASom    A    G        0      0        2 
   7  chr7_69824178     HCab    A    G        0      0        2 
   7  chr7_69824178     HPrz    A    G        0      0        2 
   7  chr7_69824178     ZBoe    A    G        0      0        2 
   7  chr7_69824178     ZGre    A    G        0      0        2 
   7  chr7_69824178     ZHar    A    G      0.5      1        2 
   7  chr7_69824178   Sample    A    G        0      0        2 
   7  chr7_69824791     AAsi    T    G        0      0        2 
   7  chr7_69824791     AKia    T    G        0      0        2 
   7  chr7_69824791     AOna    T    G        0      0        2 
   7  chr7_69824791     ASom    T    G        0      0        2 
   7  chr7_69824791     HCab    T    G        0      0        2 
   7  chr7_69824791     HPrz    T    G        0      0        2 
   7  chr7_69824791     ZBoe    T    G      0.5      1        2 
   7  chr7_69824791     ZGre    T    G        0      0        2 
   7  chr7_69824791     ZHar    T    G        0      0        2 
   7  chr7_69824791   Sample    T    G        0      0        2 
   7  chr7_69825986     AAsi    G    A        0      0        2 
   7  chr7_69825986     AKia    G    A        0      0        2 
   7  chr7_69825986     AOna    G    A        0      0        2 
   7  chr7_69825986     ASom    G    A        0      0        2 
   7  chr7_69825986     HCab    G    A        0      0        2 
   7  chr7_69825986     HPrz    G    A        0      0        2 
   7  chr7_69825986     ZBoe    G    A        0      0        2 
   7  chr7_69825986     ZGre    G    A        0      0        2 
   7  chr7_69825986     ZHar    G    A      0.5      1        2 
   7  chr7_69825986   Sample    G    A        0      0        2 
   7  chr7_69829435     AAsi    C    A        1      2        2 
   7  chr7_69829435     AKia    C    A        0      0        2 
   7  chr7_69829435     AOna    C    A        0      0        2 
   7  chr7_69829435     ASom    C    A      0.5      1        2 
   7  chr7_69829435     HCab    C    A        0      0        2 
   7  chr7_69829435     HPrz    C    A        0      0        2 
   7  chr7_69829435     ZBoe    C    A        0      0        2 
   7  chr7_69829435     ZGre    C    A        0      0        2 
   7  chr7_69829435     ZHar    C    A        0      0        2 
   7  chr7_69829435   Sample    C    A        1      2        2 
   7  chr7_69837063     AAsi    C    G        0      0        2 
   7  chr7_69837063     AKia    C    G        0      0        2 
   7  chr7_69837063     AOna    C    G        0      0        2 
   7  chr7_69837063     ASom    C    G        0      0        2 
   7  chr7_69837063     HCab    C    G        0      0        2 
   7  chr7_69837063     HPrz    C    G        0      0        2 
   7  chr7_69837063     ZBoe    C    G        0      0        2 
   7  chr7_69837063     ZGre    C    G        0      0        2 
   7  chr7_69837063     ZHar    C    G      0.5      1        2 
   7  chr7_69837063   Sample    C    G        0      0        2 
   7  chr7_69839147     AAsi    G    A        0      0        2 
   7  chr7_69839147     AKia    G    A        0      0        2 
   7  chr7_69839147     AOna    G    A        0      0        2 
   7  chr7_69839147     ASom    G    A        0      0        2 
   7  chr7_69839147     HCab    G    A        1      2        2 
   7  chr7_69839147     HPrz    G    A        1      2        2 
   7  chr7_69839147     ZBoe    G    A        0      0        2 
   7  chr7_69839147     ZGre    G    A        0      0        2 
   7  chr7_69839147     ZHar    G    A        0      0        2 
   7  chr7_69839147   Sample    G    A        0      0        2 
   7  chr7_69840696     AAsi    G    A        0      0        2 
   7  chr7_69840696     AKia    G    A        0      0        2 
   7  chr7_69840696     AOna    G    A        0      0        2 
   7  chr7_69840696     ASom    G    A        0      0        2 
   7  chr7_69840696     HCab    G    A        1      2        2 
   7  chr7_69840696     HPrz    G    A        1      2        2 
   7  chr7_69840696     ZBoe    G    A        0      0        2 
   7  chr7_69840696     ZGre    G    A        0      0        2 
   7  chr7_69840696     ZHar    G    A        0      0        2 
   7  chr7_69840696   Sample    G    A        0      0        2 
   7  chr7_69843264     AAsi    G    C        0      0        2 
   7  chr7_69843264     AKia    G    C        0      0        2 
   7  chr7_69843264     AOna    G    C        1      2        2 
   7  chr7_69843264     ASom    G    C        0      0        2 
   7  chr7_69843264     HCab    G    C        0      0        2 
   7  chr7_69843264     HPrz    G    C        0      0        2 
   7  chr7_69843264     ZBoe    G    C        0      0        2 
   7  chr7_69843264     ZGre    G    C        0      0        2 
   7  chr7_69843264     ZHar    G    C        0      0        2 
   7  chr7_69843264   Sample    G    C        0      0        2 
   7  chr7_69843634     AAsi    C    T        0      0        2 
   7  chr7_69843634     AKia    C    T        0      0        2 
   7  chr7_69843634     AOna    C    T        0      0        2 
   7  chr7_69843634     ASom    C    T        0      0        2 
   7  chr7_69843634     HCab    C    T        1      2        2 
   7  chr7_69843634     HPrz    C    T        1      2        2 
   7  chr7_69843634     ZBoe    C    T        0      0        2 
   7  chr7_69843634     ZGre    C    T        0      0        2 
   7  chr7_69843634     ZHar    C    T        0      0        2 
   7  chr7_69843634   Sample    C    T        0      0        2 
   7  chr7_69844280     AAsi    T    C        0      0        2 
   7  chr7_69844280     AKia    T    C        0      0        2 
   7  chr7_69844280     AOna    T    C        1      2        2 
   7  chr7_69844280     ASom    T    C        0      0        2 
   7  chr7_69844280     HCab    T    C        0      0        2 
   7  chr7_69844280     HPrz    T    C        0      0        2 
   7  chr7_69844280     ZBoe    T    C        0      0        2 
   7  chr7_69844280     ZGre    T    C        0      0        2 
   7  chr7_69844280     ZHar    T    C        0      0        2 
   7  chr7_69844280   Sample    T    C        0      0        2 
   7  chr7_69845048     AAsi    C    T        0      0        2 
   7  chr7_69845048     AKia    C    T        0      0        2 
   7  chr7_69845048     AOna    C    T        1      2        2 
   7  chr7_69845048     ASom    C    T        0      0        2 
   7  chr7_69845048     HCab    C    T        0      0        2 
   7  chr7_69845048     HPrz    C    T        0      0        2 
   7  chr7_69845048     ZBoe    C    T        0      0        2 
   7  chr7_69845048     ZGre    C    T        0      0        2 
   7  chr7_69845048     ZHar    C    T        0      0        2 
   7  chr7_69845048   Sample    C    T        0      0        2 
   7  chr7_69848800     AAsi    G    A        0      0        2 
   7  chr7_69848800     AKia    G    A        1      2        2 
   7  chr7_69848800     AOna    G    A        0      0        2 
   7  chr7_69848800     ASom    G    A        0      0        2 
   7  chr7_69848800     HCab    G    A        0      0        2 
   7  chr7_69848800     HPrz    G    A        0      0        2 
   7  chr7_69848800     ZBoe    G    A        0      0        2 
   7  chr7_69848800     ZGre    G    A        0      0        2 
   7  chr7_69848800     ZHar    G    A        0      0        2 
   7  chr7_69848800   Sample    G    A        0      0        2 
   7  chr7_69855313     AAsi    T    C        0      0        2 
   7  chr7_69855313     AKia    T    C        0      0        2 
   7  chr7_69855313     AOna    T    C        0      0        2 
   7  chr7_69855313     ASom    T    C        0      0        2 
   7  chr7_69855313     HCab    T    C        1      2        2 
   7  chr7_69855313     HPrz    T    C        1      2        2 
   7  chr7_69855313     ZBoe    T    C        0      0        2 
   7  chr7_69855313     ZGre    T    C        0      0        2 
   7  chr7_69855313     ZHar    T    C        0      0        2 
   7  chr7_69855313   Sample    T    C        0      0        2 
   7  chr7_69857070     AAsi    A    G        0      0        2 
   7  chr7_69857070     AKia    A    G        0      0        2 
   7  chr7_69857070     AOna    A    G        0      0        2 
   7  chr7_69857070     ASom    A    G        0      0        2 
   7  chr7_69857070     HCab    A    G        0      0        2 
   7  chr7_69857070     HPrz    A    G      0.5      1        2 
   7  chr7_69857070     ZBoe    A    G        0      0        2 
   7  chr7_69857070     ZGre    A    G        0      0        2 
   7  chr7_69857070     ZHar    A    G        0      0        2 
   7  chr7_69857070   Sample    A    G        0      0        2 
   7  chr7_69858658     AAsi    C    G        0      0        2 
   7  chr7_69858658     AKia    C    G        0      0        2 
   7  chr7_69858658     AOna    C    G        0      0        2 
   7  chr7_69858658     ASom    C    G        0      0        2 
   7  chr7_69858658     HCab    C    G        0      0        2 
   7  chr7_69858658     HPrz    C    G      0.5      1        2 
   7  chr7_69858658     ZBoe    C    G        0      0        2 
   7  chr7_69858658     ZGre    C    G        0      0        2 
   7  chr7_69858658     ZHar    C    G        0      0        2 
   7  chr7_69858658   Sample    C    G        0      0        2 
   7  chr7_69860274     AAsi    G    A        0      0        2 
   7  chr7_69860274     AKia    G    A        0      0        2 
   7  chr7_69860274     AOna    G    A        0      0        2 
   7  chr7_69860274     ASom    G    A        0      0        2 
   7  chr7_69860274     HCab    G    A        1      2        2 
   7  chr7_69860274     HPrz    G    A        1      2        2 
   7  chr7_69860274     ZBoe    G    A        0      0        2 
   7  chr7_69860274     ZGre    G    A        0      0        2 
   7  chr7_69860274     ZHar    G    A        0      0        2 
   7  chr7_69860274   Sample    G    A        0      0        2 
   7  chr7_69864860     AAsi    T    C        0      0        2 
   7  chr7_69864860     AKia    T    C        0      0        2 
   7  chr7_69864860     AOna    T    C        0      0        2 
   7  chr7_69864860     ASom    T    C        0      0        2 
   7  chr7_69864860     HCab    T    C        0      0        2 
   7  chr7_69864860     HPrz    T    C        0      0        2 
   7  chr7_69864860     ZBoe    T    C      0.5      1        2 
   7  chr7_69864860     ZGre    T    C        0      0        2 
   7  chr7_69864860     ZHar    T    C        0      0        2 
   7  chr7_69864860   Sample    T    C        0      0        2 
   7  chr7_69866266     AAsi    A    C        0      0        2 
   7  chr7_69866266     AKia    A    C        0      0        2 
   7  chr7_69866266     AOna    A    C        1      2        2 
   7  chr7_69866266     ASom    A    C        0      0        2 
   7  chr7_69866266     HCab    A    C        0      0        2 
   7  chr7_69866266     HPrz    A    C        0      0        2 
   7  chr7_69866266     ZBoe    A    C        0      0        2 
   7  chr7_69866266     ZGre    A    C        0      0        2 
   7  chr7_69866266     ZHar    A    C        0      0        2 
   7  chr7_69866266   Sample    A    C        0      0        2 
   7  chr7_69867187     AAsi    A    T        0      0        2 
   7  chr7_69867187     AKia    A    T        0      0        2 
   7  chr7_69867187     AOna    A    T        0      0        2 
   7  chr7_69867187     ASom    A    T      0.5      1        2 
   7  chr7_69867187     HCab    A    T        0      0        2 
   7  chr7_69867187     HPrz    A    T        0      0        2 
   7  chr7_69867187     ZBoe    A    T        0      0        2 
   7  chr7_69867187     ZGre    A    T        0      0        2 
   7  chr7_69867187     ZHar    A    T        0      0        2 
   7  chr7_69867187   Sample    A    T        0      0        2 
   7  chr7_69872988     AAsi    A    G      0.5      1        2 
   7  chr7_69872988     AKia    A    G        0      0        2 
   7  chr7_69872988     AOna    A    G        0      0        2 
   7  chr7_69872988     ASom    A    G        0      0        2 
   7  chr7_69872988     HCab    A    G        0      0        2 
   7  chr7_69872988     HPrz    A    G        0      0        2 
   7  chr7_69872988     ZBoe    A    G        0      0        2 
   7  chr7_69872988     ZGre    A    G        0      0        2 
   7  chr7_69872988     ZHar    A    G        0      0        2 
   7  chr7_69872988   Sample    A    G        0      0        2 
   7  chr7_69880509     AAsi    C    G        0      0        2 
   7  chr7_69880509     AKia    C    G        0      0        2 
   7  chr7_69880509     AOna    C    G        0      0        2 
   7  chr7_69880509     ASom    C    G        0      0        2 
   7  chr7_69880509     HCab    C    G        0      0        2 
   7  chr7_69880509     HPrz    C    G        0      0        2 
   7  chr7_69880509     ZBoe    C    G        0      0        2 
   7  chr7_69880509     ZGre    C    G        0      0        2 
   7  chr7_69880509     ZHar    C    G        1      2        2 
   7  chr7_69880509   Sample    C    G        0      0        2 
   7  chr7_69884698     AAsi    G    A        0      0        2 
   7  chr7_69884698     AKia    G    A        0      0        2 
   7  chr7_69884698     AOna    G    A        0      0        2 
   7  chr7_69884698     ASom    G    A        0      0        2 
   7  chr7_69884698     HCab    G    A        1      2        2 
   7  chr7_69884698     HPrz    G    A        1      2        2 
   7  chr7_69884698     ZBoe    G    A        0      0        2 
   7  chr7_69884698     ZGre    G    A        0      0        2 
   7  chr7_69884698     ZHar    G    A        0      0        2 
   7  chr7_69884698   Sample    G    A        0      0        2 
   7  chr7_69884975     AAsi    A    G        0      0        2 
   7  chr7_69884975     AKia    A    G        0      0        2 
   7  chr7_69884975     AOna    A    G        0      0        2 
   7  chr7_69884975     ASom    A    G        0      0        2 
   7  chr7_69884975     HCab    A    G        1      2        2 
   7  chr7_69884975     HPrz    A    G        1      2        2 
   7  chr7_69884975     ZBoe    A    G        0      0        2 
   7  chr7_69884975     ZGre    A    G        0      0        2 
   7  chr7_69884975     ZHar    A    G        0      0        2 
   7  chr7_69884975   Sample    A    G        0      0        2 
   7  chr7_69885426     AAsi    C    T        1      2        2 
   7  chr7_69885426     AKia    C    T        1      2        2 
   7  chr7_69885426     AOna    C    T        1      2        2 
   7  chr7_69885426     ASom    C    T        1      2        2 
   7  chr7_69885426     HCab    C    T        0      0        2 
   7  chr7_69885426     HPrz    C    T        0      0        2 
   7  chr7_69885426     ZBoe    C    T        0      0        2 
   7  chr7_69885426     ZGre    C    T        0      0        2 
   7  chr7_69885426     ZHar    C    T        0      0        2 
   7  chr7_69885426   Sample    C    T        1      2        2 
   7  chr7_69886599     AAsi    A    G        0      0        2 
   7  chr7_69886599     AKia    A    G        0      0        2 
   7  chr7_69886599     AOna    A    G        0      0        2 
   7  chr7_69886599     ASom    A    G        0      0        2 
   7  chr7_69886599     HCab    A    G        0      0        2 
   7  chr7_69886599     HPrz    A    G        0      0        2 
   7  chr7_69886599     ZBoe    A    G        0      0        2 
   7  chr7_69886599     ZGre    A    G        0      0        2 
   7  chr7_69886599     ZHar    A    G        1      2        2 
   7  chr7_69886599   Sample    A    G        0      0        2 
   7  chr7_69888005     AAsi    C    T        0      0        2 
   7  chr7_69888005     AKia    C    T        0      0        2 
   7  chr7_69888005     AOna    C    T        0      0        2 
   7  chr7_69888005     ASom    C    T        0      0        2 
   7  chr7_69888005     HCab    C    T        1      2        2 
   7  chr7_69888005     HPrz    C    T        1      2        2 
   7  chr7_69888005     ZBoe    C    T        0      0        2 
   7  chr7_69888005     ZGre    C    T        0      0        2 
   7  chr7_69888005     ZHar    C    T        0      0        2 
   7  chr7_69888005   Sample    C    T        0      0        2 
   7  chr7_69893910     AAsi    C    T        0      0        2 
   7  chr7_69893910     AKia    C    T        0      0        2 
   7  chr7_69893910     AOna    C    T        1      2        2 
   7  chr7_69893910     ASom    C    T        0      0        2 
   7  chr7_69893910     HCab    C    T        0      0        2 
   7  chr7_69893910     HPrz    C    T        0      0        2 
   7  chr7_69893910     ZBoe    C    T        0      0        2 
   7  chr7_69893910     ZGre    C    T        0      0        2 
   7  chr7_69893910     ZHar    C    T        0      0        2 
   7  chr7_69893910   Sample    C    T        0      0        2 
   7  chr7_69897054     AAsi    T    G        0      0        2 
   7  chr7_69897054     AKia    T    G        0      0        2 
   7  chr7_69897054     AOna    T    G        0      0        2 
   7  chr7_69897054     ASom    T    G        0      0        2 
   7  chr7_69897054     HCab    T    G      0.5      1        2 
   7  chr7_69897054     HPrz    T    G        0      0        2 
   7  chr7_69897054     ZBoe    T    G        0      0        2 
   7  chr7_69897054     ZGre    T    G        0      0        2 
   7  chr7_69897054     ZHar    T    G        0      0        2 
   7  chr7_69897054   Sample    T    G        0      0        2 
   7  chr7_69901722     AAsi    T    C        0      0        2 
   7  chr7_69901722     AKia    T    C        0      0        2 
   7  chr7_69901722     AOna    T    C        0      0        2 
   7  chr7_69901722     ASom    T    C        0      0        2 
   7  chr7_69901722     HCab    T    C        1      2        2 
   7  chr7_69901722     HPrz    T    C        1      2        2 
   7  chr7_69901722     ZBoe    T    C        0      0        2 
   7  chr7_69901722     ZGre    T    C        0      0        2 
   7  chr7_69901722     ZHar    T    C        0      0        2 
   7  chr7_69901722   Sample    T    C        0      0        2 
   7  chr7_69903910     AAsi    A    G        0      0        2 
   7  chr7_69903910     AKia    A    G        1      2        2 
   7  chr7_69903910     AOna    A    G        0      0        2 
   7  chr7_69903910     ASom    A    G        0      0        2 
   7  chr7_69903910     HCab    A    G        0      0        2 
   7  chr7_69903910     HPrz    A    G        0      0        2 
   7  chr7_69903910     ZBoe    A    G        0      0        2 
   7  chr7_69903910     ZGre    A    G        0      0        2 
   7  chr7_69903910     ZHar    A    G        0      0        2 
   7  chr7_69903910   Sample    A    G        0      0        2 
   7  chr7_69907373     AAsi    G    A        0      0        2 
   7  chr7_69907373     AKia    G    A        0      0        2 
   7  chr7_69907373     AOna    G    A        0      0        2 
   7  chr7_69907373     ASom    G    A        0      0        2 
   7  chr7_69907373     HCab    G    A        0      0        2 
   7  chr7_69907373     HPrz    G    A        0      0        2 
   7  chr7_69907373     ZBoe    G    A        0      0        2 
   7  chr7_69907373     ZGre    G    A        0      0        2 
   7  chr7_69907373     ZHar    G    A        1      2        2 
   7  chr7_69907373   Sample    G    A        0      0        2 
   7  chr7_69908206     AAsi    A    C        0      0        2 
   7  chr7_69908206     AKia    A    C        0      0        2 
   7  chr7_69908206     AOna    A    C        0      0        2 
   7  chr7_69908206     ASom    A    C        0      0        2 
   7  chr7_69908206     HCab    A    C        0      0        2 
   7  chr7_69908206     HPrz    A    C        0      0        2 
   7  chr7_69908206     ZBoe    A    C        1      2        2 
   7  chr7_69908206     ZGre    A    C        0      0        2 
   7  chr7_69908206     ZHar    A    C        0      0        2 
   7  chr7_69908206   Sample    A    C        0      0        2 
   7  chr7_69910452     AAsi    C    T        0      0        2 
   7  chr7_69910452     AKia    C    T        0      0        2 
   7  chr7_69910452     AOna    C    T        0      0        2 
   7  chr7_69910452     ASom    C    T        0      0        2 
   7  chr7_69910452     HCab    C    T        0      0        2 
   7  chr7_69910452     HPrz    C    T        0      0        2 
   7  chr7_69910452     ZBoe    C    T      0.5      1        2 
   7  chr7_69910452     ZGre    C    T        0      0        2 
   7  chr7_69910452     ZHar    C    T        0      0        2 
   7  chr7_69910452   Sample    C    T        0      0        2 
   7  chr7_69919666     AAsi    G    C        1      2        2 
   7  chr7_69919666     AKia    G    C        0      0        2 
   7  chr7_69919666     AOna    G    C        0      0        2 
   7  chr7_69919666     ASom    G    C        1      2        2 
   7  chr7_69919666     HCab    G    C        0      0        2 
   7  chr7_69919666     HPrz    G    C        0      0        2 
   7  chr7_69919666     ZBoe    G    C        0      0        2 
   7  chr7_69919666     ZGre    G    C        0      0        2 
   7  chr7_69919666     ZHar    G    C        0      0        2 
   7  chr7_69919666   Sample    G    C        1      2        2 
   7  chr7_69942318     AAsi    G    A        0      0        2 
   7  chr7_69942318     AKia    G    A        0      0        2 
   7  chr7_69942318     AOna    G    A        0      0        2 
   7  chr7_69942318     ASom    G    A        0      0        2 
   7  chr7_69942318     HCab    G    A        1      2        2 
   7  chr7_69942318     HPrz    G    A        1      2        2 
   7  chr7_69942318     ZBoe    G    A        0      0        2 
   7  chr7_69942318     ZGre    G    A        0      0        2 
   7  chr7_69942318     ZHar    G    A        0      0        2 
   7  chr7_69942318   Sample    G    A        0      0        2 
   7  chr7_69947716     AAsi    A    G        0      0        2 
   7  chr7_69947716     AKia    A    G        0      0        2 
   7  chr7_69947716     AOna    A    G        0      0        2 
   7  chr7_69947716     ASom    A    G        0      0        2 
   7  chr7_69947716     HCab    A    G        1      2        2 
   7  chr7_69947716     HPrz    A    G        1      2        2 
   7  chr7_69947716     ZBoe    A    G        0      0        2 
   7  chr7_69947716     ZGre    A    G        0      0        2 
   7  chr7_69947716     ZHar    A    G        0      0        2 
   7  chr7_69947716   Sample    A    G        0      0        2 
   7  chr7_69952334     AAsi    T    C        0      0        2 
   7  chr7_69952334     AKia    T    C        0      0        2 
   7  chr7_69952334     AOna    T    C        0      0        2 
   7  chr7_69952334     ASom    T    C        0      0        2 
   7  chr7_69952334     HCab    T    C        1      2        2 
   7  chr7_69952334     HPrz    T    C        1      2        2 
   7  chr7_69952334     ZBoe    T    C        0      0        2 
   7  chr7_69952334     ZGre    T    C        0      0        2 
   7  chr7_69952334     ZHar    T    C        0      0        2 
   7  chr7_69952334   Sample    T    C        0      0        2 
   7  chr7_69953505     AAsi    G    A        0      0        2 
   7  chr7_69953505     AKia    G    A        0      0        2 
   7  chr7_69953505     AOna    G    A        0      0        2 
   7  chr7_69953505     ASom    G    A        0      0        2 
   7  chr7_69953505     HCab    G    A      0.5      1        2 
   7  chr7_69953505     HPrz    G    A        0      0        2 
   7  chr7_69953505     ZBoe    G    A        0      0        2 
   7  chr7_69953505     ZGre    G    A        0      0        2 
   7  chr7_69953505     ZHar    G    A        0      0        2 
   7  chr7_69953505   Sample    G    A        0      0        2 
   7  chr7_69955972     AAsi    G    C        0      0        2 
   7  chr7_69955972     AKia    G    C        0      0        2 
   7  chr7_69955972     AOna    G    C        0      0        2 
   7  chr7_69955972     ASom    G    C        0      0        2 
   7  chr7_69955972     HCab    G    C        1      2        2 
   7  chr7_69955972     HPrz    G    C        1      2        2 
   7  chr7_69955972     ZBoe    G    C        0      0        2 
   7  chr7_69955972     ZGre    G    C        0      0        2 
   7  chr7_69955972     ZHar    G    C        0      0        2 
   7  chr7_69955972   Sample    G    C        0      0        2 
   7  chr7_69959390     AAsi    T    G        0      0        2 
   7  chr7_69959390     AKia    T    G        0      0        2 
   7  chr7_69959390     AOna    T    G        0      0        2 
   7  chr7_69959390     ASom    T    G        0      0        2 
   7  chr7_69959390     HCab    T    G        0      0        2 
   7  chr7_69959390     HPrz    T    G        0      0        2 
   7  chr7_69959390     ZBoe    T    G      0.5      1        2 
   7  chr7_69959390     ZGre    T    G        0      0        2 
   7  chr7_69959390     ZHar    T    G        0      0        2 
   7  chr7_69959390   Sample    T    G        0      0        2 
   7  chr7_69961459     AAsi    G    A        0      0        2 
   7  chr7_69961459     AKia    G    A        0      0        2 
   7  chr7_69961459     AOna    G    A        0      0        2 
   7  chr7_69961459     ASom    G    A        0      0        2 
   7  chr7_69961459     HCab    G    A        0      0        2 
   7  chr7_69961459     HPrz    G    A        0      0        2 
   7  chr7_69961459     ZBoe    G    A      0.5      1        2 
   7  chr7_69961459     ZGre    G    A        0      0        2 
   7  chr7_69961459     ZHar    G    A        0      0        2 
   7  chr7_69961459   Sample    G    A        0      0        2 
   7  chr7_69968645     AAsi    G    A        0      0        2 
   7  chr7_69968645     AKia    G    A        0      0        2 
   7  chr7_69968645     AOna    G    A        0      0        2 
   7  chr7_69968645     ASom    G    A        0      0        2 
   7  chr7_69968645     HCab    G    A        0      0        2 
   7  chr7_69968645     HPrz    G    A      0.5      1        2 
   7  chr7_69968645     ZBoe    G    A        0      0        2 
   7  chr7_69968645     ZGre    G    A        0      0        2 
   7  chr7_69968645     ZHar    G    A        0      0        2 
   7  chr7_69968645   Sample    G    A        0      0        2 
   7  chr7_69974982     AAsi    C    G        0      0        2 
   7  chr7_69974982     AKia    C    G        0      0        2 
   7  chr7_69974982     AOna    C    G        0      0        2 
   7  chr7_69974982     ASom    C    G        0      0        2 
   7  chr7_69974982     HCab    C    G        1      2        2 
   7  chr7_69974982     HPrz    C    G        1      2        2 
   7  chr7_69974982     ZBoe    C    G        0      0        2 
   7  chr7_69974982     ZGre    C    G        0      0        2 
   7  chr7_69974982     ZHar    C    G        0      0        2 
   7  chr7_69974982   Sample    C    G        0      0        2 
   7  chr7_69980014     AAsi    T    C        0      0        2 
   7  chr7_69980014     AKia    T    C        0      0        2 
   7  chr7_69980014     AOna    T    C        0      0        2 
   7  chr7_69980014     ASom    T    C        0      0        2 
   7  chr7_69980014     HCab    T    C        0      0        2 
   7  chr7_69980014     HPrz    T    C        0      0        2 
   7  chr7_69980014     ZBoe    T    C        0      0        2 
   7  chr7_69980014     ZGre    T    C      0.5      1        2 
   7  chr7_69980014     ZHar    T    C        0      0        2 
   7  chr7_69980014   Sample    T    C        0      0        2 
   7  chr7_69980776     AAsi    C    A        0      0        2 
   7  chr7_69980776     AKia    C    A        0      0        2 
   7  chr7_69980776     AOna    C    A        0      0        2 
   7  chr7_69980776     ASom    C    A        0      0        2 
   7  chr7_69980776     HCab    C    A        0      0        2 
   7  chr7_69980776     HPrz    C    A        0      0        2 
   7  chr7_69980776     ZBoe    C    A        0      0        2 
   7  chr7_69980776     ZGre    C    A        0      0        2 
   7  chr7_69980776     ZHar    C    A        1      2        2 
   7  chr7_69980776   Sample    C    A        0      0        2 
   7  chr7_69990604     AAsi    A    C        0      0        2 
   7  chr7_69990604     AKia    A    C        0      0        2 
   7  chr7_69990604     AOna    A    C        0      0        2 
   7  chr7_69990604     ASom    A    C      0.5      1        2 
   7  chr7_69990604     HCab    A    C        0      0        2 
   7  chr7_69990604     HPrz    A    C        0      0        2 
   7  chr7_69990604     ZBoe    A    C        0      0        2 
   7  chr7_69990604     ZGre    A    C        0      0        2 
   7  chr7_69990604     ZHar    A    C        0      0        2 
   7  chr7_69990604   Sample    A    C        0      0        2 
   7  chr7_69994708     AAsi    T    C        0      0        2 
   7  chr7_69994708     AKia    T    C        0      0        2 
   7  chr7_69994708     AOna    T    C        0      0        2 
   7  chr7_69994708     ASom    T    C        0      0        2 
   7  chr7_69994708     HCab    T    C        0      0        2 
   7  chr7_69994708     HPrz    T    C        0      0        2 
   7  chr7_69994708     ZBoe    T    C        0      0        2 
   7  chr7_69994708     ZGre    T    C        0      0        2 
   7  chr7_69994708     ZHar    T    C        1      2        2 
   7  chr7_69994708   Sample    T    C        0      0        2 
   7  chr7_69995221     AAsi    A    C        0      0        2 
   7  chr7_69995221     AKia    A    C        0      0        2 
   7  chr7_69995221     AOna    A    C        0      0        2 
   7  chr7_69995221     ASom    A    C        0      0        2 
   7  chr7_69995221     HCab    A    C        0      0        2 
   7  chr7_69995221     HPrz    A    C        0      0        2 
   7  chr7_69995221     ZBoe    A    C        1      2        2 
   7  chr7_69995221     ZGre    A    C        0      0        2 
   7  chr7_69995221     ZHar    A    C        0      0        2 
   7  chr7_69995221   Sample    A    C        0      0        2 
   7  chr7_70003583     AAsi    G    C        0      0        2 
   7  chr7_70003583     AKia    G    C        1      2        2 
   7  chr7_70003583     AOna    G    C        1      2        2 
   7  chr7_70003583     ASom    G    C        0      0        2 
   7  chr7_70003583     HCab    G    C        0      0        2 
   7  chr7_70003583     HPrz    G    C        0      0        2 
   7  chr7_70003583     ZBoe    G    C        0      0        2 
   7  chr7_70003583     ZGre    G    C        0      0        2 
   7  chr7_70003583     ZHar    G    C        0      0        2 
   7  chr7_70003583   Sample    G    C        0      0        2 
   7  chr7_70004073     AAsi    T    C        0      0        2 
   7  chr7_70004073     AKia    T    C        0      0        2 
   7  chr7_70004073     AOna    T    C        0      0        2 
   7  chr7_70004073     ASom    T    C        0      0        2 
   7  chr7_70004073     HCab    T    C        1      2        2 
   7  chr7_70004073     HPrz    T    C        1      2        2 
   7  chr7_70004073     ZBoe    T    C        0      0        2 
   7  chr7_70004073     ZGre    T    C        0      0        2 
   7  chr7_70004073     ZHar    T    C        0      0        2 
   7  chr7_70004073   Sample    T    C        0      0        2 
   7  chr7_70014041     AAsi    G    A        0      0        2 
   7  chr7_70014041     AKia    G    A        0      0        2 
   7  chr7_70014041     AOna    G    A        0      0        2 
   7  chr7_70014041     ASom    G    A        0      0        2 
   7  chr7_70014041     HCab    G    A        0      0        2 
   7  chr7_70014041     HPrz    G    A        0      0        2 
   7  chr7_70014041     ZBoe    G    A        0      0        2 
   7  chr7_70014041     ZGre    G    A        0      0        2 
   7  chr7_70014041     ZHar    G    A        1      2        2 
   7  chr7_70014041   Sample    G    A        0      0        2 
   7  chr7_70024180     AAsi    A    G        0      0        2 
   7  chr7_70024180     AKia    A    G        0      0        2 
   7  chr7_70024180     AOna    A    G        0      0        2 
   7  chr7_70024180     ASom    A    G        0      0        2 
   7  chr7_70024180     HCab    A    G        1      2        2 
   7  chr7_70024180     HPrz    A    G        1      2        2 
   7  chr7_70024180     ZBoe    A    G        0      0        2 
   7  chr7_70024180     ZGre    A    G        0      0        2 
   7  chr7_70024180     ZHar    A    G        0      0        2 
   7  chr7_70024180   Sample    A    G        0      0        2 
   7  chr7_70033493     AAsi    T    C        1      2        2 
   7  chr7_70033493     AKia    T    C        0      0        2 
   7  chr7_70033493     AOna    T    C        0      0        2 
   7  chr7_70033493     ASom    T    C        1      2        2 
   7  chr7_70033493     HCab    T    C        0      0        2 
   7  chr7_70033493     HPrz    T    C        0      0        2 
   7  chr7_70033493     ZBoe    T    C        0      0        2 
   7  chr7_70033493     ZGre    T    C        0      0        2 
   7  chr7_70033493     ZHar    T    C        0      0        2 
   7  chr7_70033493   Sample    T    C        1      2        2 
   7  chr7_70037905     AAsi    T    C        0      0        2 
   7  chr7_70037905     AKia    T    C        0      0        2 
   7  chr7_70037905     AOna    T    C        0      0        2 
   7  chr7_70037905     ASom    T    C        0      0        2 
   7  chr7_70037905     HCab    T    C        1      2        2 
   7  chr7_70037905     HPrz    T    C        1      2        2 
   7  chr7_70037905     ZBoe    T    C        0      0        2 
   7  chr7_70037905     ZGre    T    C        0      0        2 
   7  chr7_70037905     ZHar    T    C        0      0        2 
   7  chr7_70037905   Sample    T    C        0      0        2 
   7  chr7_70045662     AAsi    A    G        0      0        2 
   7  chr7_70045662     AKia    A    G        0      0        2 
   7  chr7_70045662     AOna    A    G        0      0        2 
   7  chr7_70045662     ASom    A    G        0      0        2 
   7  chr7_70045662     HCab    A    G        1      2        2 
   7  chr7_70045662     HPrz    A    G        1      2        2 
   7  chr7_70045662     ZBoe    A    G        0      0        2 
   7  chr7_70045662     ZGre    A    G        0      0        2 
   7  chr7_70045662     ZHar    A    G        0      0        2 
   7  chr7_70045662   Sample    A    G        0      0        2 
   7  chr7_70052507     AAsi    C    T        0      0        2 
   7  chr7_70052507     AKia    C    T        0      0        2 
   7  chr7_70052507     AOna    C    T        0      0        2 
   7  chr7_70052507     ASom    C    T        0      0        2 
   7  chr7_70052507     HCab    C    T        1      2        2 
   7  chr7_70052507     HPrz    C    T        1      2        2 
   7  chr7_70052507     ZBoe    C    T        0      0        2 
   7  chr7_70052507     ZGre    C    T        0      0        2 
   7  chr7_70052507     ZHar    C    T        0      0        2 
   7  chr7_70052507   Sample    C    T        0      0        2 
   7  chr7_70053872     AAsi    T    C        0      0        2 
   7  chr7_70053872     AKia    T    C        0      0        2 
   7  chr7_70053872     AOna    T    C        0      0        2 
   7  chr7_70053872     ASom    T    C        0      0        2 
   7  chr7_70053872     HCab    T    C        0      0        2 
   7  chr7_70053872     HPrz    T    C        0      0        2 
   7  chr7_70053872     ZBoe    T    C        1      2        2 
   7  chr7_70053872     ZGre    T    C        0      0        2 
   7  chr7_70053872     ZHar    T    C        0      0        2 
   7  chr7_70053872   Sample    T    C        0      0        2 
   7  chr7_70054760     AAsi    C    G        0      0        2 
   7  chr7_70054760     AKia    C    G        1      2        2 
   7  chr7_70054760     AOna    C    G        1      2        2 
   7  chr7_70054760     ASom    C    G        0      0        2 
   7  chr7_70054760     HCab    C    G        0      0        2 
   7  chr7_70054760     HPrz    C    G        0      0        2 
   7  chr7_70054760     ZBoe    C    G        0      0        2 
   7  chr7_70054760     ZGre    C    G        0      0        2 
   7  chr7_70054760     ZHar    C    G        0      0        2 
   7  chr7_70054760   Sample    C    G        0      0        2 
   7  chr7_70083260     AAsi    C    G        0      0        2 
   7  chr7_70083260     AKia    C    G        0      0        2 
   7  chr7_70083260     AOna    C    G        1      2        2 
   7  chr7_70083260     ASom    C    G        0      0        2 
   7  chr7_70083260     HCab    C    G        0      0        2 
   7  chr7_70083260     HPrz    C    G        0      0        2 
   7  chr7_70083260     ZBoe    C    G        0      0        2 
   7  chr7_70083260     ZGre    C    G        0      0        2 
   7  chr7_70083260     ZHar    C    G        0      0        2 
   7  chr7_70083260   Sample    C    G        0      0        2 
   7  chr7_70114163     AAsi    T    C        0      0        2 
   7  chr7_70114163     AKia    T    C        0      0        2 
   7  chr7_70114163     AOna    T    C        0      0        2 
   7  chr7_70114163     ASom    T    C        0      0        2 
   7  chr7_70114163     HCab    T    C        1      2        2 
   7  chr7_70114163     HPrz    T    C        1      2        2 
   7  chr7_70114163     ZBoe    T    C        0      0        2 
   7  chr7_70114163     ZGre    T    C        0      0        2 
   7  chr7_70114163     ZHar    T    C        0      0        2 
   7  chr7_70114163   Sample    T    C        0      0        2 
   7  chr7_70122920     AAsi    A    G        1      2        2 
   7  chr7_70122920     AKia    A    G        0      0        2 
   7  chr7_70122920     AOna    A    G        0      0        2 
   7  chr7_70122920     ASom    A    G        1      2        2 
   7  chr7_70122920     HCab    A    G        0      0        2 
   7  chr7_70122920     HPrz    A    G        0      0        2 
   7  chr7_70122920     ZBoe    A    G        0      0        2 
   7  chr7_70122920     ZGre    A    G        0      0        2 
   7  chr7_70122920     ZHar    A    G        0      0        2 
   7  chr7_70122920   Sample    A    G        1      2        2 
   7  chr7_70127500     AAsi    C    G        0      0        2 
   7  chr7_70127500     AKia    C    G        0      0        2 
   7  chr7_70127500     AOna    C    G        0      0        2 
   7  chr7_70127500     ASom    C    G        0      0        2 
   7  chr7_70127500     HCab    C    G        1      2        2 
   7  chr7_70127500     HPrz    C    G        1      2        2 
   7  chr7_70127500     ZBoe    C    G        0      0        2 
   7  chr7_70127500     ZGre    C    G        0      0        2 
   7  chr7_70127500     ZHar    C    G        0      0        2 
   7  chr7_70127500   Sample    C    G        0      0        2 
   7  chr7_70141911     AAsi    T    C        0      0        2 
   7  chr7_70141911     AKia    T    C        1      2        2 
   7  chr7_70141911     AOna    T    C        0      0        2 
   7  chr7_70141911     ASom    T    C        0      0        2 
   7  chr7_70141911     HCab    T    C        0      0        2 
   7  chr7_70141911     HPrz    T    C        0      0        2 
   7  chr7_70141911     ZBoe    T    C        0      0        2 
   7  chr7_70141911     ZGre    T    C        0      0        2 
   7  chr7_70141911     ZHar    T    C        0      0        2 
   7  chr7_70141911   Sample    T    C        0      0        2 
   7  chr7_70142334     AAsi    A    C        0      0        2 
   7  chr7_70142334     AKia    A    C        0      0        2 
   7  chr7_70142334     AOna    A    C        0      0        2 
   7  chr7_70142334     ASom    A    C        0      0        2 
   7  chr7_70142334     HCab    A    C        1      2        2 
   7  chr7_70142334     HPrz    A    C        1      2        2 
   7  chr7_70142334     ZBoe    A    C        0      0        2 
   7  chr7_70142334     ZGre    A    C        0      0        2 
   7  chr7_70142334     ZHar    A    C        0      0        2 
   7  chr7_70142334   Sample    A    C        0      0        2 
   7  chr7_70148877     AAsi    C    T        0      0        2 
   7  chr7_70148877     AKia    C    T        0      0        2 
   7  chr7_70148877     AOna    C    T        0      0        2 
   7  chr7_70148877     ASom    C    T        0      0        2 
   7  chr7_70148877     HCab    C    T        1      2        2 
   7  chr7_70148877     HPrz    C    T        1      2        2 
   7  chr7_70148877     ZBoe    C    T        0      0        2 
   7  chr7_70148877     ZGre    C    T        0      0        2 
   7  chr7_70148877     ZHar    C    T        0      0        2 
   7  chr7_70148877   Sample    C    T        0      0        2 
   7  chr7_70149340     AAsi    T    C        0      0        2 
   7  chr7_70149340     AKia    T    C        0      0        2 
   7  chr7_70149340     AOna    T    C        0      0        2 
   7  chr7_70149340     ASom    T    C        0      0        2 
   7  chr7_70149340     HCab    T    C      0.5      1        2 
   7  chr7_70149340     HPrz    T    C        0      0        2 
   7  chr7_70149340     ZBoe    T    C        0      0        2 
   7  chr7_70149340     ZGre    T    C        0      0        2 
   7  chr7_70149340     ZHar    T    C        0      0        2 
   7  chr7_70149340   Sample    T    C        0      0        2 
   7  chr7_70149859     AAsi    G    T        0      0        2 
   7  chr7_70149859     AKia    G    T        0      0        2 
   7  chr7_70149859     AOna    G    T        0      0        2 
   7  chr7_70149859     ASom    G    T        0      0        2 
   7  chr7_70149859     HCab    G    T        0      0        2 
   7  chr7_70149859     HPrz    G    T        0      0        2 
   7  chr7_70149859     ZBoe    G    T        1      2        2 
   7  chr7_70149859     ZGre    G    T        1      2        2 
   7  chr7_70149859     ZHar    G    T        0      0        2 
   7  chr7_70149859   Sample    G    T        0      0        2 
   7  chr7_70157044     AAsi    T    C        0      0        2 
   7  chr7_70157044     AKia    T    C        0      0        2 
   7  chr7_70157044     AOna    T    C        0      0        2 
   7  chr7_70157044     ASom    T    C        0      0        2 
   7  chr7_70157044     HCab    T    C        0      0        2 
   7  chr7_70157044     HPrz    T    C      0.5      1        2 
   7  chr7_70157044     ZBoe    T    C        0      0        2 
   7  chr7_70157044     ZGre    T    C        0      0        2 
   7  chr7_70157044     ZHar    T    C        0      0        2 
   7  chr7_70157044   Sample    T    C        0      0        2 
   7  chr7_70161150     AAsi    A    G        0      0        2 
   7  chr7_70161150     AKia    A    G        1      2        2 
   7  chr7_70161150     AOna    A    G        0      0        2 
   7  chr7_70161150     ASom    A    G        0      0        2 
   7  chr7_70161150     HCab    A    G        0      0        2 
   7  chr7_70161150     HPrz    A    G        0      0        2 
   7  chr7_70161150     ZBoe    A    G        0      0        2 
   7  chr7_70161150     ZGre    A    G        0      0        2 
   7  chr7_70161150     ZHar    A    G        0      0        2 
   7  chr7_70161150   Sample    A    G        0      0        2 
   7  chr7_70161289     AAsi    G    A        0      0        2 
   7  chr7_70161289     AKia    G    A        0      0        2 
   7  chr7_70161289     AOna    G    A        0      0        2 
   7  chr7_70161289     ASom    G    A        1      2        2 
   7  chr7_70161289     HCab    G    A        0      0        2 
   7  chr7_70161289     HPrz    G    A        0      0        2 
   7  chr7_70161289     ZBoe    G    A        0      0        2 
   7  chr7_70161289     ZGre    G    A        0      0        2 
   7  chr7_70161289     ZHar    G    A        0      0        2 
   7  chr7_70161289   Sample    G    A        0      0        2 
   7  chr7_70161893     AAsi    A    T        0      0        2 
   7  chr7_70161893     AKia    A    T        0      0        2 
   7  chr7_70161893     AOna    A    T        0      0        2 
   7  chr7_70161893     ASom    A    T        0      0        2 
   7  chr7_70161893     HCab    A    T        0      0        2 
   7  chr7_70161893     HPrz    A    T        0      0        2 
   7  chr7_70161893     ZBoe    A    T        0      0        2 
   7  chr7_70161893     ZGre    A    T      0.5      1        2 
   7  chr7_70161893     ZHar    A    T        0      0        2 
   7  chr7_70161893   Sample    A    T        0      0        2 
   7  chr7_70163225     AAsi    T    C        0      0        2 
   7  chr7_70163225     AKia    T    C        0      0        2 
   7  chr7_70163225     AOna    T    C        0      0        2 
   7  chr7_70163225     ASom    T    C        0      0        2 
   7  chr7_70163225     HCab    T    C        0      0        2 
   7  chr7_70163225     HPrz    T    C        0      0        2 
   7  chr7_70163225     ZBoe    T    C      0.5      1        2 
   7  chr7_70163225     ZGre    T    C        0      0        2 
   7  chr7_70163225     ZHar    T    C        0      0        2 
   7  chr7_70163225   Sample    T    C        0      0        2 
   7  chr7_70164027     AAsi    T    C        0      0        2 
   7  chr7_70164027     AKia    T    C        0      0        2 
   7  chr7_70164027     AOna    T    C        0      0        2 
   7  chr7_70164027     ASom    T    C        0      0        2 
   7  chr7_70164027     HCab    T    C        0      0        2 
   7  chr7_70164027     HPrz    T    C      0.5      1        2 
   7  chr7_70164027     ZBoe    T    C        0      0        2 
   7  chr7_70164027     ZGre    T    C        0      0        2 
   7  chr7_70164027     ZHar    T    C        0      0        2 
   7  chr7_70164027   Sample    T    C        0      0        2 
   7  chr7_70167341     AAsi    T    C        0      0        2 
   7  chr7_70167341     AKia    T    C        0      0        2 
   7  chr7_70167341     AOna    T    C        0      0        2 
   7  chr7_70167341     ASom    T    C        0      0        2 
   7  chr7_70167341     HCab    T    C        0      0        2 
   7  chr7_70167341     HPrz    T    C        0      0        2 
   7  chr7_70167341     ZBoe    T    C        0      0        2 
   7  chr7_70167341     ZGre    T    C        0      0        2 
   7  chr7_70167341     ZHar    T    C      0.5      1        2 
   7  chr7_70167341   Sample    T    C        0      0        2 
   7  chr7_70184636     AAsi    T    C        0      0        2 
   7  chr7_70184636     AKia    T    C        0      0        2 
   7  chr7_70184636     AOna    T    C        0      0        2 
   7  chr7_70184636     ASom    T    C        1      2        2 
   7  chr7_70184636     HCab    T    C        0      0        2 
   7  chr7_70184636     HPrz    T    C        0      0        2 
   7  chr7_70184636     ZBoe    T    C        0      0        2 
   7  chr7_70184636     ZGre    T    C        0      0        2 
   7  chr7_70184636     ZHar    T    C        0      0        2 
   7  chr7_70184636   Sample    T    C        0      0        2 
   7  chr7_70186404     AAsi    A    T        0      0        2 
   7  chr7_70186404     AKia    A    T        0      0        2 
   7  chr7_70186404     AOna    A    T        1      2        2 
   7  chr7_70186404     ASom    A    T        0      0        2 
   7  chr7_70186404     HCab    A    T        0      0        2 
   7  chr7_70186404     HPrz    A    T        0      0        2 
   7  chr7_70186404     ZBoe    A    T        0      0        2 
   7  chr7_70186404     ZGre    A    T        0      0        2 
   7  chr7_70186404     ZHar    A    T        0      0        2 
   7  chr7_70186404   Sample    A    T        0      0        2 
   7  chr7_70188100     AAsi    G    C        0      0        2 
   7  chr7_70188100     AKia    G    C        1      2        2 
   7  chr7_70188100     AOna    G    C        0      0        2 
   7  chr7_70188100     ASom    G    C        0      0        2 
   7  chr7_70188100     HCab    G    C        0      0        2 
   7  chr7_70188100     HPrz    G    C        0      0        2 
   7  chr7_70188100     ZBoe    G    C        0      0        2 
   7  chr7_70188100     ZGre    G    C        0      0        2 
   7  chr7_70188100     ZHar    G    C        0      0        2 
   7  chr7_70188100   Sample    G    C        0      0        2 
   7  chr7_70198214     AAsi    C    T        0      0        2 
   7  chr7_70198214     AKia    C    T        0      0        2 
   7  chr7_70198214     AOna    C    T        0      0        2 
   7  chr7_70198214     ASom    C    T        0      0        2 
   7  chr7_70198214     HCab    C    T        1      2        2 
   7  chr7_70198214     HPrz    C    T        1      2        2 
   7  chr7_70198214     ZBoe    C    T        0      0        2 
   7  chr7_70198214     ZGre    C    T        0      0        2 
   7  chr7_70198214     ZHar    C    T        0      0        2 
   7  chr7_70198214   Sample    C    T        0      0        2 
   7  chr7_70207359     AAsi    T    C        0      0        2 
   7  chr7_70207359     AKia    T    C        0      0        2 
   7  chr7_70207359     AOna    T    C        0      0        2 
   7  chr7_70207359     ASom    T    C        0      0        2 
   7  chr7_70207359     HCab    T    C        1      2        2 
   7  chr7_70207359     HPrz    T    C        1      2        2 
   7  chr7_70207359     ZBoe    T    C        0      0        2 
   7  chr7_70207359     ZGre    T    C        1      2        2 
   7  chr7_70207359     ZHar    T    C        0      0        2 
   7  chr7_70207359   Sample    T    C        0      0        2 
   7  chr7_70212971     AAsi    G    A        0      0        2 
   7  chr7_70212971     AKia    G    A        0      0        2 
   7  chr7_70212971     AOna    G    A        0      0        2 
   7  chr7_70212971     ASom    G    A        0      0        2 
   7  chr7_70212971     HCab    G    A        1      2        2 
   7  chr7_70212971     HPrz    G    A        1      2        2 
   7  chr7_70212971     ZBoe    G    A        0      0        2 
   7  chr7_70212971     ZGre    G    A        0      0        2 
   7  chr7_70212971     ZHar    G    A        0      0        2 
   7  chr7_70212971   Sample    G    A        0      0        2 
   7  chr7_70214418     AAsi    A    G        0      0        2 
   7  chr7_70214418     AKia    A    G        0      0        2 
   7  chr7_70214418     AOna    A    G        0      0        2 
   7  chr7_70214418     ASom    A    G        0      0        2 
   7  chr7_70214418     HCab    A    G        0      0        2 
   7  chr7_70214418     HPrz    A    G        0      0        2 
   7  chr7_70214418     ZBoe    A    G        0      0        2 
   7  chr7_70214418     ZGre    A    G      0.5      1        2 
   7  chr7_70214418     ZHar    A    G        0      0        2 
   7  chr7_70214418   Sample    A    G        0      0        2 
   7  chr7_70214640     AAsi    A    G        0      0        2 
   7  chr7_70214640     AKia    A    G        0      0        2 
   7  chr7_70214640     AOna    A    G        0      0        2 
   7  chr7_70214640     ASom    A    G        0      0        2 
   7  chr7_70214640     HCab    A    G        1      2        2 
   7  chr7_70214640     HPrz    A    G        1      2        2 
   7  chr7_70214640     ZBoe    A    G        0      0        2 
   7  chr7_70214640     ZGre    A    G        0      0        2 
   7  chr7_70214640     ZHar    A    G        0      0        2 
   7  chr7_70214640   Sample    A    G        0      0        2 
   7  chr7_70215182     AAsi    T    C        0      0        2 
   7  chr7_70215182     AKia    T    C        0      0        2 
   7  chr7_70215182     AOna    T    C        0      0        2 
   7  chr7_70215182     ASom    T    C        0      0        2 
   7  chr7_70215182     HCab    T    C        0      0        2 
   7  chr7_70215182     HPrz    T    C        0      0        2 
   7  chr7_70215182     ZBoe    T    C        0      0        2 
   7  chr7_70215182     ZGre    T    C      0.5      1        2 
   7  chr7_70215182     ZHar    T    C        0      0        2 
   7  chr7_70215182   Sample    T    C        0      0        2 
   7  chr7_70232370     AAsi    T    G        0      0        2 
   7  chr7_70232370     AKia    T    G        0      0        2 
   7  chr7_70232370     AOna    T    G        0      0        2 
   7  chr7_70232370     ASom    T    G        0      0        2 
   7  chr7_70232370     HCab    T    G        1      2        2 
   7  chr7_70232370     HPrz    T    G        1      2        2 
   7  chr7_70232370     ZBoe    T    G        0      0        2 
   7  chr7_70232370     ZGre    T    G        0      0        2 
   7  chr7_70232370     ZHar    T    G        0      0        2 
   7  chr7_70232370   Sample    T    G        0      0        2 
   7  chr7_70246257     AAsi    G    A        0      0        2 
   7  chr7_70246257     AKia    G    A        0      0        2 
   7  chr7_70246257     AOna    G    A        0      0        2 
   7  chr7_70246257     ASom    G    A        0      0        2 
   7  chr7_70246257     HCab    G    A        1      2        2 
   7  chr7_70246257     HPrz    G    A        1      2        2 
   7  chr7_70246257     ZBoe    G    A        0      0        2 
   7  chr7_70246257     ZGre    G    A        0      0        2 
   7  chr7_70246257     ZHar    G    A        0      0        2 
   7  chr7_70246257   Sample    G    A        0      0        2 
   7  chr7_70250925     AAsi    G    T        0      0        2 
   7  chr7_70250925     AKia    G    T        0      0        2 
   7  chr7_70250925     AOna    G    T        0      0        2 
   7  chr7_70250925     ASom    G    T        0      0        2 
   7  chr7_70250925     HCab    G    T        0      0        2 
   7  chr7_70250925     HPrz    G    T        0      0        2 
   7  chr7_70250925     ZBoe    G    T        0      0        2 
   7  chr7_70250925     ZGre    G    T        0      0        2 
   7  chr7_70250925     ZHar    G    T      0.5      1        2 
   7  chr7_70250925   Sample    G    T        0      0        2 
   7  chr7_70251316     AAsi    G    A        0      0        2 
   7  chr7_70251316     AKia    G    A        1      2        2 
   7  chr7_70251316     AOna    G    A        1      2        2 
   7  chr7_70251316     ASom    G    A        0      0        2 
   7  chr7_70251316     HCab    G    A        0      0        2 
   7  chr7_70251316     HPrz    G    A        0      0        2 
   7  chr7_70251316     ZBoe    G    A        0      0        2 
   7  chr7_70251316     ZGre    G    A        0      0        2 
   7  chr7_70251316     ZHar    G    A        0      0        2 
   7  chr7_70251316   Sample    G    A        0      0        2 
   7  chr7_70253791     AAsi    C    T        0      0        2 
   7  chr7_70253791     AKia    C    T        0      0        2 
   7  chr7_70253791     AOna    C    T        0      0        2 
   7  chr7_70253791     ASom    C    T        0      0        2 
   7  chr7_70253791     HCab    C    T        0      0        2 
   7  chr7_70253791     HPrz    C    T        0      0        2 
   7  chr7_70253791     ZBoe    C    T        0      0        2 
   7  chr7_70253791     ZGre    C    T        0      0        2 
   7  chr7_70253791     ZHar    C    T        1      2        2 
   7  chr7_70253791   Sample    C    T        0      0        2 
   7  chr7_70262188     AAsi    T    C        0      0        2 
   7  chr7_70262188     AKia    T    C        0      0        2 
   7  chr7_70262188     AOna    T    C        0      0        2 
   7  chr7_70262188     ASom    T    C        0      0        2 
   7  chr7_70262188     HCab    T    C        0      0        2 
   7  chr7_70262188     HPrz    T    C        0      0        2 
   7  chr7_70262188     ZBoe    T    C      0.5      1        2 
   7  chr7_70262188     ZGre    T    C        0      0        2 
   7  chr7_70262188     ZHar    T    C        0      0        2 
   7  chr7_70262188   Sample    T    C        0      0        2 
   7  chr7_70266213     AAsi    C    T        1      2        2 
   7  chr7_70266213     AKia    C    T        0      0        2 
   7  chr7_70266213     AOna    C    T        0      0        2 
   7  chr7_70266213     ASom    C    T        1      2        2 
   7  chr7_70266213     HCab    C    T        0      0        2 
   7  chr7_70266213     HPrz    C    T        0      0        2 
   7  chr7_70266213     ZBoe    C    T        0      0        2 
   7  chr7_70266213     ZGre    C    T        0      0        2 
   7  chr7_70266213     ZHar    C    T        0      0        2 
   7  chr7_70266213   Sample    C    T        1      2        2 
   7  chr7_70270830     AAsi    A    G        0      0        2 
   7  chr7_70270830     AKia    A    G        0      0        2 
   7  chr7_70270830     AOna    A    G        0      0        2 
   7  chr7_70270830     ASom    A    G        0      0        2 
   7  chr7_70270830     HCab    A    G      0.5      1        2 
   7  chr7_70270830     HPrz    A    G      0.5      1        2 
   7  chr7_70270830     ZBoe    A    G        0      0        2 
   7  chr7_70270830     ZGre    A    G        0      0        2 
   7  chr7_70270830     ZHar    A    G        0      0        2 
   7  chr7_70270830   Sample    A    G        0      0        2 
   7  chr7_70278820     AAsi    A    G        0      0        2 
   7  chr7_70278820     AKia    A    G        0      0        2 
   7  chr7_70278820     AOna    A    G        0      0        2 
   7  chr7_70278820     ASom    A    G        0      0        2 
   7  chr7_70278820     HCab    A    G        0      0        2 
   7  chr7_70278820     HPrz    A    G        0      0        2 
   7  chr7_70278820     ZBoe    A    G        0      0        2 
   7  chr7_70278820     ZGre    A    G      0.5      1        2 
   7  chr7_70278820     ZHar    A    G        0      0        2 
   7  chr7_70278820   Sample    A    G        0      0        2 
   7  chr7_70289566     AAsi    G    C        0      0        2 
   7  chr7_70289566     AKia    G    C        0      0        2 
   7  chr7_70289566     AOna    G    C        0      0        2 
   7  chr7_70289566     ASom    G    C        0      0        2 
   7  chr7_70289566     HCab    G    C        0      0        2 
   7  chr7_70289566     HPrz    G    C        0      0        2 
   7  chr7_70289566     ZBoe    G    C      0.5      1        2 
   7  chr7_70289566     ZGre    G    C        0      0        2 
   7  chr7_70289566     ZHar    G    C        0      0        2 
   7  chr7_70289566   Sample    G    C        0      0        2 
   7  chr7_70291558     AAsi    A    G        0      0        2 
   7  chr7_70291558     AKia    A    G        0      0        2 
   7  chr7_70291558     AOna    A    G        0      0        2 
   7  chr7_70291558     ASom    A    G        0      0        2 
   7  chr7_70291558     HCab    A    G        0      0        2 
   7  chr7_70291558     HPrz    A    G        0      0        2 
   7  chr7_70291558     ZBoe    A    G        0      0        2 
   7  chr7_70291558     ZGre    A    G        1      2        2 
   7  chr7_70291558     ZHar    A    G        0      0        2 
   7  chr7_70291558   Sample    A    G        0      0        2 
   7  chr7_70296189     AAsi    C    A        0      0        2 
   7  chr7_70296189     AKia    C    A        0      0        2 
   7  chr7_70296189     AOna    C    A        0      0        2 
   7  chr7_70296189     ASom    C    A        0      0        2 
   7  chr7_70296189     HCab    C    A        0      0        2 
   7  chr7_70296189     HPrz    C    A        0      0        2 
   7  chr7_70296189     ZBoe    C    A      0.5      1        2 
   7  chr7_70296189     ZGre    C    A        0      0        2 
   7  chr7_70296189     ZHar    C    A        0      0        2 
   7  chr7_70296189   Sample    C    A        0      0        2 
   7  chr7_70300316     AAsi    A    G        1      2        2 
   7  chr7_70300316     AKia    A    G        0      0        2 
   7  chr7_70300316     AOna    A    G        0      0        2 
   7  chr7_70300316     ASom    A    G        1      2        2 
   7  chr7_70300316     HCab    A    G        1      2        2 
   7  chr7_70300316     HPrz    A    G        1      2        2 
   7  chr7_70300316     ZBoe    A    G        0      0        2 
   7  chr7_70300316     ZGre    A    G        0      0        2 
   7  chr7_70300316     ZHar    A    G        0      0        2 
   7  chr7_70300316   Sample    A    G        1      2        2 
   7  chr7_70301722     AAsi    G    C        0      0        2 
   7  chr7_70301722     AKia    G    C      0.5      1        2 
   7  chr7_70301722     AOna    G    C        0      0        2 
   7  chr7_70301722     ASom    G    C        0      0        2 
   7  chr7_70301722     HCab    G    C        0      0        2 
   7  chr7_70301722     HPrz    G    C        0      0        2 
   7  chr7_70301722     ZBoe    G    C        0      0        2 
   7  chr7_70301722     ZGre    G    C        0      0        2 
   7  chr7_70301722     ZHar    G    C        0      0        2 
   7  chr7_70301722   Sample    G    C        0      0        2 
   7  chr7_70306378     AAsi    A    G        0      0        2 
   7  chr7_70306378     AKia    A    G        0      0        2 
   7  chr7_70306378     AOna    A    G        0      0        2 
   7  chr7_70306378     ASom    A    G        0      0        2 
   7  chr7_70306378     HCab    A    G        0      0        2 
   7  chr7_70306378     HPrz    A    G        0      0        2 
   7  chr7_70306378     ZBoe    A    G        0      0        2 
   7  chr7_70306378     ZGre    A    G        0      0        2 
   7  chr7_70306378     ZHar    A    G      0.5      1        2 
   7  chr7_70306378   Sample    A    G        0      0        2 
   7  chr7_70308301     AAsi    A    G        1      2        2 
   7  chr7_70308301     AKia    A    G        0      0        2 
   7  chr7_70308301     AOna    A    G        0      0        2 
   7  chr7_70308301     ASom    A    G        1      2        2 
   7  chr7_70308301     HCab    A    G        0      0        2 
   7  chr7_70308301     HPrz    A    G        0      0        2 
   7  chr7_70308301     ZBoe    A    G        0      0        2 
   7  chr7_70308301     ZGre    A    G        0      0        2 
   7  chr7_70308301     ZHar    A    G        0      0        2 
   7  chr7_70308301   Sample    A    G        1      2        2 
   7  chr7_70331962     AAsi    T    C        0      0        2 
   7  chr7_70331962     AKia    T    C        0      0        2 
   7  chr7_70331962     AOna    T    C        0      0        2 
   7  chr7_70331962     ASom    T    C        0      0        2 
   7  chr7_70331962     HCab    T    C        0      0        2 
   7  chr7_70331962     HPrz    T    C        0      0        2 
   7  chr7_70331962     ZBoe    T    C      0.5      1        2 
   7  chr7_70331962     ZGre    T    C        0      0        2 
   7  chr7_70331962     ZHar    T    C        0      0        2 
   7  chr7_70331962   Sample    T    C        0      0        2 
   7  chr7_70342221     AAsi    T    A        0      0        2 
   7  chr7_70342221     AKia    T    A        0      0        2 
   7  chr7_70342221     AOna    T    A        0      0        2 
   7  chr7_70342221     ASom    T    A        0      0        2 
   7  chr7_70342221     HCab    T    A      0.5      1        2 
   7  chr7_70342221     HPrz    T    A      0.5      1        2 
   7  chr7_70342221     ZBoe    T    A        0      0        2 
   7  chr7_70342221     ZGre    T    A        0      0        2 
   7  chr7_70342221     ZHar    T    A        0      0        2 
   7  chr7_70342221   Sample    T    A        0      0        2 
   7  chr7_70343784     AAsi    T    C        0      0        2 
   7  chr7_70343784     AKia    T    C        1      2        2 
   7  chr7_70343784     AOna    T    C        1      2        2 
   7  chr7_70343784     ASom    T    C        0      0        2 
   7  chr7_70343784     HCab    T    C        0      0        2 
   7  chr7_70343784     HPrz    T    C        0      0        2 
   7  chr7_70343784     ZBoe    T    C        0      0        2 
   7  chr7_70343784     ZGre    T    C        0      0        2 
   7  chr7_70343784     ZHar    T    C        0      0        2 
   7  chr7_70343784   Sample    T    C        0      0        2 
   7  chr7_70345384     AAsi    T    C        0      0        2 
   7  chr7_70345384     AKia    T    C        0      0        2 
   7  chr7_70345384     AOna    T    C        0      0        2 
   7  chr7_70345384     ASom    T    C        0      0        2 
   7  chr7_70345384     HCab    T    C      0.5      1        2 
   7  chr7_70345384     HPrz    T    C      0.5      1        2 
   7  chr7_70345384     ZBoe    T    C        0      0        2 
   7  chr7_70345384     ZGre    T    C        0      0        2 
   7  chr7_70345384     ZHar    T    C        0      0        2 
   7  chr7_70345384   Sample    T    C        0      0        2 
   7  chr7_70350936     AAsi    C    G        0      0        2 
   7  chr7_70350936     AKia    C    G        0      0        2 
   7  chr7_70350936     AOna    C    G        0      0        2 
   7  chr7_70350936     ASom    C    G        0      0        2 
   7  chr7_70350936     HCab    C    G        1      2        2 
   7  chr7_70350936     HPrz    C    G        1      2        2 
   7  chr7_70350936     ZBoe    C    G        0      0        2 
   7  chr7_70350936     ZGre    C    G        0      0        2 
   7  chr7_70350936     ZHar    C    G        0      0        2 
   7  chr7_70350936   Sample    C    G        0      0        2 
   7  chr7_70360127     AAsi    C    T        0      0        2 
   7  chr7_70360127     AKia    C    T        0      0        2 
   7  chr7_70360127     AOna    C    T        0      0        2 
   7  chr7_70360127     ASom    C    T        0      0        2 
   7  chr7_70360127     HCab    C    T        0      0        2 
   7  chr7_70360127     HPrz    C    T        0      0        2 
   7  chr7_70360127     ZBoe    C    T        0      0        2 
   7  chr7_70360127     ZGre    C    T        0      0        2 
   7  chr7_70360127     ZHar    C    T        1      2        2 
   7  chr7_70360127   Sample    C    T        0      0        2 
   7  chr7_70367747     AAsi    G    A        0      0        2 
   7  chr7_70367747     AKia    G    A        0      0        2 
   7  chr7_70367747     AOna    G    A        0      0        2 
   7  chr7_70367747     ASom    G    A        0      0        2 
   7  chr7_70367747     HCab    G    A        1      2        2 
   7  chr7_70367747     HPrz    G    A        1      2        2 
   7  chr7_70367747     ZBoe    G    A        0      0        2 
   7  chr7_70367747     ZGre    G    A        0      0        2 
   7  chr7_70367747     ZHar    G    A        0      0        2 
   7  chr7_70367747   Sample    G    A        0      0        2 
   7  chr7_70372344     AAsi    A    G        0      0        2 
   7  chr7_70372344     AKia    A    G        0      0        2 
   7  chr7_70372344     AOna    A    G        1      2        2 
   7  chr7_70372344     ASom    A    G        0      0        2 
   7  chr7_70372344     HCab    A    G        0      0        2 
   7  chr7_70372344     HPrz    A    G        0      0        2 
   7  chr7_70372344     ZBoe    A    G        0      0        2 
   7  chr7_70372344     ZGre    A    G        0      0        2 
   7  chr7_70372344     ZHar    A    G        0      0        2 
   7  chr7_70372344   Sample    A    G        0      0        2 
   7  chr7_70374009     AAsi    T    C        0      0        2 
   7  chr7_70374009     AKia    T    C        0      0        2 
   7  chr7_70374009     AOna    T    C        0      0        2 
   7  chr7_70374009     ASom    T    C        0      0        2 
   7  chr7_70374009     HCab    T    C        0      0        2 
   7  chr7_70374009     HPrz    T    C        0      0        2 
   7  chr7_70374009     ZBoe    T    C      0.5      1        2 
   7  chr7_70374009     ZGre    T    C        0      0        2 
   7  chr7_70374009     ZHar    T    C        0      0        2 
   7  chr7_70374009   Sample    T    C        0      0        2 
   7  chr7_70374427     AAsi    C    T        1      2        2 
   7  chr7_70374427     AKia    C    T        0      0        2 
   7  chr7_70374427     AOna    C    T        0      0        2 
   7  chr7_70374427     ASom    C    T        1      2        2 
   7  chr7_70374427     HCab    C    T        0      0        2 
   7  chr7_70374427     HPrz    C    T        0      0        2 
   7  chr7_70374427     ZBoe    C    T        0      0        2 
   7  chr7_70374427     ZGre    C    T        0      0        2 
   7  chr7_70374427     ZHar    C    T        0      0        2 
   7  chr7_70374427   Sample    C    T        1      2        2 
   7  chr7_70374946     AAsi    G    C        0      0        2 
   7  chr7_70374946     AKia    G    C        0      0        2 
   7  chr7_70374946     AOna    G    C        0      0        2 
   7  chr7_70374946     ASom    G    C      0.5      1        2 
   7  chr7_70374946     HCab    G    C        0      0        2 
   7  chr7_70374946     HPrz    G    C        0      0        2 
   7  chr7_70374946     ZBoe    G    C        0      0        2 
   7  chr7_70374946     ZGre    G    C        0      0        2 
   7  chr7_70374946     ZHar    G    C        0      0        2 
   7  chr7_70374946   Sample    G    C        0      0        2 
   7  chr7_70383418     AAsi    T    G        0      0        2 
   7  chr7_70383418     AKia    T    G        0      0        2 
   7  chr7_70383418     AOna    T    G        0      0        2 
   7  chr7_70383418     ASom    T    G        0      0        2 
   7  chr7_70383418     HCab    T    G        0      0        2 
   7  chr7_70383418     HPrz    T    G        0      0        2 
   7  chr7_70383418     ZBoe    T    G        0      0        2 
   7  chr7_70383418     ZGre    T    G      0.5      1        2 
   7  chr7_70383418     ZHar    T    G        0      0        2 
   7  chr7_70383418   Sample    T    G        0      0        2 
   7  chr7_70391146     AAsi    T    C        0      0        2 
   7  chr7_70391146     AKia    T    C        0      0        2 
   7  chr7_70391146     AOna    T    C        0      0        2 
   7  chr7_70391146     ASom    T    C        0      0        2 
   7  chr7_70391146     HCab    T    C      0.5      1        2 
   7  chr7_70391146     HPrz    T    C        0      0        2 
   7  chr7_70391146     ZBoe    T    C        0      0        2 
   7  chr7_70391146     ZGre    T    C        0      0        2 
   7  chr7_70391146     ZHar    T    C        0      0        2 
   7  chr7_70391146   Sample    T    C        0      0        2 
   7  chr7_70391849     AAsi    T    C        0      0        2 
   7  chr7_70391849     AKia    T    C        0      0        2 
   7  chr7_70391849     AOna    T    C        0      0        2 
   7  chr7_70391849     ASom    T    C        0      0        2 
   7  chr7_70391849     HCab    T    C        0      0        2 
   7  chr7_70391849     HPrz    T    C        0      0        2 
   7  chr7_70391849     ZBoe    T    C        0      0        2 
   7  chr7_70391849     ZGre    T    C      0.5      1        2 
   7  chr7_70391849     ZHar    T    C        0      0        2 
   7  chr7_70391849   Sample    T    C        0      0        2 
   7  chr7_70392528     AAsi    A    G        0      0        2 
   7  chr7_70392528     AKia    A    G        0      0        2 
   7  chr7_70392528     AOna    A    G        0      0        2 
   7  chr7_70392528     ASom    A    G        0      0        2 
   7  chr7_70392528     HCab    A    G        0      0        2 
   7  chr7_70392528     HPrz    A    G        0      0        2 
   7  chr7_70392528     ZBoe    A    G        0      0        2 
   7  chr7_70392528     ZGre    A    G      0.5      1        2 
   7  chr7_70392528     ZHar    A    G        0      0        2 
   7  chr7_70392528   Sample    A    G        0      0        2 
   7  chr7_70393238     AAsi    C    G        0      0        2 
   7  chr7_70393238     AKia    C    G        0      0        2 
   7  chr7_70393238     AOna    C    G        0      0        2 
   7  chr7_70393238     ASom    C    G        0      0        2 
   7  chr7_70393238     HCab    C    G        0      0        2 
   7  chr7_70393238     HPrz    C    G        0      0        2 
   7  chr7_70393238     ZBoe    C    G      0.5      1        2 
   7  chr7_70393238     ZGre    C    G        0      0        2 
   7  chr7_70393238     ZHar    C    G        0      0        2 
   7  chr7_70393238   Sample    C    G        0      0        2 
   7  chr7_70395441     AAsi    T    A        0      0        2 
   7  chr7_70395441     AKia    T    A        0      0        2 
   7  chr7_70395441     AOna    T    A        0      0        2 
   7  chr7_70395441     ASom    T    A        0      0        2 
   7  chr7_70395441     HCab    T    A        0      0        2 
   7  chr7_70395441     HPrz    T    A      0.5      1        2 
   7  chr7_70395441     ZBoe    T    A        0      0        2 
   7  chr7_70395441     ZGre    T    A        0      0        2 
   7  chr7_70395441     ZHar    T    A        0      0        2 
   7  chr7_70395441   Sample    T    A        0      0        2 
   7  chr7_70397062     AAsi    T    A        1      2        2 
   7  chr7_70397062     AKia    T    A        0      0        2 
   7  chr7_70397062     AOna    T    A        0      0        2 
   7  chr7_70397062     ASom    T    A        1      2        2 
   7  chr7_70397062     HCab    T    A        0      0        2 
   7  chr7_70397062     HPrz    T    A        0      0        2 
   7  chr7_70397062     ZBoe    T    A        0      0        2 
   7  chr7_70397062     ZGre    T    A        0      0        2 
   7  chr7_70397062     ZHar    T    A        0      0        2 
   7  chr7_70397062   Sample    T    A        1      2        2 
   7  chr7_70399591     AAsi    C    T        0      0        2 
   7  chr7_70399591     AKia    C    T        0      0        2 
   7  chr7_70399591     AOna    C    T        0      0        2 
   7  chr7_70399591     ASom    C    T        0      0        2 
   7  chr7_70399591     HCab    C    T        0      0        2 
   7  chr7_70399591     HPrz    C    T        0      0        2 
   7  chr7_70399591     ZBoe    C    T        0      0        2 
   7  chr7_70399591     ZGre    C    T        0      0        2 
   7  chr7_70399591     ZHar    C    T        1      2        2 
   7  chr7_70399591   Sample    C    T        0      0        2 
   7  chr7_70406421     AAsi    A    G        0      0        2 
   7  chr7_70406421     AKia    A    G        0      0        2 
   7  chr7_70406421     AOna    A    G        0      0        2 
   7  chr7_70406421     ASom    A    G        0      0        2 
   7  chr7_70406421     HCab    A    G        0      0        2 
   7  chr7_70406421     HPrz    A    G        0      0        2 
   7  chr7_70406421     ZBoe    A    G        0      0        2 
   7  chr7_70406421     ZGre    A    G        1      2        2 
   7  chr7_70406421     ZHar    A    G        0      0        2 
   7  chr7_70406421   Sample    A    G        0      0        2 
   7  chr7_70410168     AAsi    C    G        0      0        2 
   7  chr7_70410168     AKia    C    G        0      0        2 
   7  chr7_70410168     AOna    C    G        0      0        2 
   7  chr7_70410168     ASom    C    G        0      0        2 
   7  chr7_70410168     HCab    C    G      0.5      1        2 
   7  chr7_70410168     HPrz    C    G      0.5      1        2 
   7  chr7_70410168     ZBoe    C    G        0      0        2 
   7  chr7_70410168     ZGre    C    G        0      0        2 
   7  chr7_70410168     ZHar    C    G        0      0        2 
   7  chr7_70410168   Sample    C    G        0      0        2 
   7  chr7_70410757     AAsi    A    G        0      0        2 
   7  chr7_70410757     AKia    A    G        0      0        2 
   7  chr7_70410757     AOna    A    G        0      0        2 
   7  chr7_70410757     ASom    A    G        0      0        2 
   7  chr7_70410757     HCab    A    G      0.5      1        2 
   7  chr7_70410757     HPrz    A    G      0.5      1        2 
   7  chr7_70410757     ZBoe    A    G        0      0        2 
   7  chr7_70410757     ZGre    A    G        0      0        2 
   7  chr7_70410757     ZHar    A    G        0      0        2 
   7  chr7_70410757   Sample    A    G        0      0        2 
   7  chr7_70410855     AAsi    G    A        0      0        2 
   7  chr7_70410855     AKia    G    A        0      0        2 
   7  chr7_70410855     AOna    G    A        0      0        2 
   7  chr7_70410855     ASom    G    A        0      0        2 
   7  chr7_70410855     HCab    G    A        0      0        2 
   7  chr7_70410855     HPrz    G    A        0      0        2 
   7  chr7_70410855     ZBoe    G    A        0      0        2 
   7  chr7_70410855     ZGre    G    A      0.5      1        2 
   7  chr7_70410855     ZHar    G    A        0      0        2 
   7  chr7_70410855   Sample    G    A        0      0        2 
   7  chr7_70412755     AAsi    A    C        0      0        2 
   7  chr7_70412755     AKia    A    C        0      0        2 
   7  chr7_70412755     AOna    A    C        0      0        2 
   7  chr7_70412755     ASom    A    C        0      0        2 
   7  chr7_70412755     HCab    A    C        1      2        2 
   7  chr7_70412755     HPrz    A    C        1      2        2 
   7  chr7_70412755     ZBoe    A    C        0      0        2 
   7  chr7_70412755     ZGre    A    C        0      0        2 
   7  chr7_70412755     ZHar    A    C        0      0        2 
   7  chr7_70412755   Sample    A    C        0      0        2 
   7  chr7_70413026     AAsi    A    G        0      0        2 
   7  chr7_70413026     AKia    A    G        0      0        2 
   7  chr7_70413026     AOna    A    G        0      0        2 
   7  chr7_70413026     ASom    A    G      0.5      1        2 
   7  chr7_70413026     HCab    A    G        0      0        2 
   7  chr7_70413026     HPrz    A    G        0      0        2 
   7  chr7_70413026     ZBoe    A    G        0      0        2 
   7  chr7_70413026     ZGre    A    G        0      0        2 
   7  chr7_70413026     ZHar    A    G        0      0        2 
   7  chr7_70413026   Sample    A    G        0      0        2 
   7  chr7_70413182     AAsi    T    C        0      0        2 
   7  chr7_70413182     AKia    T    C        0      0        2 
   7  chr7_70413182     AOna    T    C        0      0        2 
   7  chr7_70413182     ASom    T    C        0      0        2 
   7  chr7_70413182     HCab    T    C        0      0        2 
   7  chr7_70413182     HPrz    T    C        0      0        2 
   7  chr7_70413182     ZBoe    T    C        0      0        2 
   7  chr7_70413182     ZGre    T    C        0      0        2 
   7  chr7_70413182     ZHar    T    C        1      2        2 
   7  chr7_70413182   Sample    T    C        0      0        2 
   7  chr7_70414992     AAsi    T    G        0      0        2 
   7  chr7_70414992     AKia    T    G        0      0        2 
   7  chr7_70414992     AOna    T    G        0      0        2 
   7  chr7_70414992     ASom    T    G        0      0        2 
   7  chr7_70414992     HCab    T    G        1      2        2 
   7  chr7_70414992     HPrz    T    G        1      2        2 
   7  chr7_70414992     ZBoe    T    G        0      0        2 
   7  chr7_70414992     ZGre    T    G        0      0        2 
   7  chr7_70414992     ZHar    T    G        0      0        2 
   7  chr7_70414992   Sample    T    G        0      0        2 
   7  chr7_70416892     AAsi    T    C        0      0        2 
   7  chr7_70416892     AKia    T    C      0.5      1        2 
   7  chr7_70416892     AOna    T    C        0      0        2 
   7  chr7_70416892     ASom    T    C        0      0        2 
   7  chr7_70416892     HCab    T    C        0      0        2 
   7  chr7_70416892     HPrz    T    C        0      0        2 
   7  chr7_70416892     ZBoe    T    C        0      0        2 
   7  chr7_70416892     ZGre    T    C        0      0        2 
   7  chr7_70416892     ZHar    T    C        0      0        2 
   7  chr7_70416892   Sample    T    C        0      0        2 
   7  chr7_70417715     AAsi    A    C        0      0        2 
   7  chr7_70417715     AKia    A    C        0      0        2 
   7  chr7_70417715     AOna    A    C        0      0        2 
   7  chr7_70417715     ASom    A    C        0      0        2 
   7  chr7_70417715     HCab    A    C        0      0        2 
   7  chr7_70417715     HPrz    A    C      0.5      1        2 
   7  chr7_70417715     ZBoe    A    C        0      0        2 
   7  chr7_70417715     ZGre    A    C        0      0        2 
   7  chr7_70417715     ZHar    A    C        0      0        2 
   7  chr7_70417715   Sample    A    C        0      0        2 
   7  chr7_70420880     AAsi    T    C        0      0        2 
   7  chr7_70420880     AKia    T    C        0      0        2 
   7  chr7_70420880     AOna    T    C        0      0        2 
   7  chr7_70420880     ASom    T    C        0      0        2 
   7  chr7_70420880     HCab    T    C        1      2        2 
   7  chr7_70420880     HPrz    T    C        1      2        2 
   7  chr7_70420880     ZBoe    T    C        0      0        2 
   7  chr7_70420880     ZGre    T    C        0      0        2 
   7  chr7_70420880     ZHar    T    C        0      0        2 
   7  chr7_70420880   Sample    T    C        0      0        2 
   7  chr7_70421903     AAsi    T    C        0      0        2 
   7  chr7_70421903     AKia    T    C        1      2        2 
   7  chr7_70421903     AOna    T    C        0      0        2 
   7  chr7_70421903     ASom    T    C        0      0        2 
   7  chr7_70421903     HCab    T    C        0      0        2 
   7  chr7_70421903     HPrz    T    C        0      0        2 
   7  chr7_70421903     ZBoe    T    C        0      0        2 
   7  chr7_70421903     ZGre    T    C        0      0        2 
   7  chr7_70421903     ZHar    T    C        0      0        2 
   7  chr7_70421903   Sample    T    C        0      0        2 
   7  chr7_70424686     AAsi    A    C        0      0        2 
   7  chr7_70424686     AKia    A    C        0      0        2 
   7  chr7_70424686     AOna    A    C        1      2        2 
   7  chr7_70424686     ASom    A    C        0      0        2 
   7  chr7_70424686     HCab    A    C        0      0        2 
   7  chr7_70424686     HPrz    A    C        0      0        2 
   7  chr7_70424686     ZBoe    A    C        0      0        2 
   7  chr7_70424686     ZGre    A    C        0      0        2 
   7  chr7_70424686     ZHar    A    C        0      0        2 
   7  chr7_70424686   Sample    A    C        0      0        2 
   7  chr7_70432309     AAsi    G    C        0      0        2 
   7  chr7_70432309     AKia    G    C        0      0        2 
   7  chr7_70432309     AOna    G    C        0      0        2 
   7  chr7_70432309     ASom    G    C        0      0        2 
   7  chr7_70432309     HCab    G    C        1      2        2 
   7  chr7_70432309     HPrz    G    C        1      2        2 
   7  chr7_70432309     ZBoe    G    C        0      0        2 
   7  chr7_70432309     ZGre    G    C        0      0        2 
   7  chr7_70432309     ZHar    G    C        0      0        2 
   7  chr7_70432309   Sample    G    C        0      0        2 
   7  chr7_70435435     AAsi    G    A        1      2        2 
   7  chr7_70435435     AKia    G    A        0      0        2 
   7  chr7_70435435     AOna    G    A        0      0        2 
   7  chr7_70435435     ASom    G    A        1      2        2 
   7  chr7_70435435     HCab    G    A        0      0        2 
   7  chr7_70435435     HPrz    G    A        0      0        2 
   7  chr7_70435435     ZBoe    G    A        0      0        2 
   7  chr7_70435435     ZGre    G    A        0      0        2 
   7  chr7_70435435     ZHar    G    A        0      0        2 
   7  chr7_70435435   Sample    G    A        1      2        2 
   7  chr7_70435608     AAsi    T    C        0      0        2 
   7  chr7_70435608     AKia    T    C        0      0        2 
   7  chr7_70435608     AOna    T    C        0      0        2 
   7  chr7_70435608     ASom    T    C        0      0        2 
   7  chr7_70435608     HCab    T    C        1      2        2 
   7  chr7_70435608     HPrz    T    C        1      2        2 
   7  chr7_70435608     ZBoe    T    C        0      0        2 
   7  chr7_70435608     ZGre    T    C        0      0        2 
   7  chr7_70435608     ZHar    T    C        0      0        2 
   7  chr7_70435608   Sample    T    C        0      0        2 
   7  chr7_70436399     AAsi    C    T        0      0        2 
   7  chr7_70436399     AKia    C    T        0      0        2 
   7  chr7_70436399     AOna    C    T        0      0        2 
   7  chr7_70436399     ASom    C    T        0      0        2 
   7  chr7_70436399     HCab    C    T        1      2        2 
   7  chr7_70436399     HPrz    C    T      0.5      1        2 
   7  chr7_70436399     ZBoe    C    T        0      0        2 
   7  chr7_70436399     ZGre    C    T        0      0        2 
   7  chr7_70436399     ZHar    C    T        0      0        2 
   7  chr7_70436399   Sample    C    T        0      0        2 
   7  chr7_70440617     AAsi    A    G        0      0        2 
   7  chr7_70440617     AKia    A    G        0      0        2 
   7  chr7_70440617     AOna    A    G        0      0        2 
   7  chr7_70440617     ASom    A    G        0      0        2 
   7  chr7_70440617     HCab    A    G        0      0        2 
   7  chr7_70440617     HPrz    A    G        0      0        2 
   7  chr7_70440617     ZBoe    A    G        0      0        2 
   7  chr7_70440617     ZGre    A    G      0.5      1        2 
   7  chr7_70440617     ZHar    A    G        0      0        2 
   7  chr7_70440617   Sample    A    G        0      0        2 
   7  chr7_70442065     AAsi    T    C      0.5      1        2 
   7  chr7_70442065     AKia    T    C        0      0        2 
   7  chr7_70442065     AOna    T    C        0      0        2 
   7  chr7_70442065     ASom    T    C        0      0        2 
   7  chr7_70442065     HCab    T    C        0      0        2 
   7  chr7_70442065     HPrz    T    C        0      0        2 
   7  chr7_70442065     ZBoe    T    C        0      0        2 
   7  chr7_70442065     ZGre    T    C        0      0        2 
   7  chr7_70442065     ZHar    T    C        0      0        2 
   7  chr7_70442065   Sample    T    C        0      0        2 
   7  chr7_70444017     AAsi    A    G        0      0        2 
   7  chr7_70444017     AKia    A    G        0      0        2 
   7  chr7_70444017     AOna    A    G        1      2        2 
   7  chr7_70444017     ASom    A    G        0      0        2 
   7  chr7_70444017     HCab    A    G        0      0        2 
   7  chr7_70444017     HPrz    A    G        0      0        2 
   7  chr7_70444017     ZBoe    A    G        0      0        2 
   7  chr7_70444017     ZGre    A    G        0      0        2 
   7  chr7_70444017     ZHar    A    G        0      0        2 
   7  chr7_70444017   Sample    A    G        0      0        2 
   7  chr7_70450145     AAsi    A    G        0      0        2 
   7  chr7_70450145     AKia    A    G        0      0        2 
   7  chr7_70450145     AOna    A    G        0      0        2 
   7  chr7_70450145     ASom    A    G        0      0        2 
   7  chr7_70450145     HCab    A    G        1      2        2 
   7  chr7_70450145     HPrz    A    G        1      2        2 
   7  chr7_70450145     ZBoe    A    G        0      0        2 
   7  chr7_70450145     ZGre    A    G        0      0        2 
   7  chr7_70450145     ZHar    A    G        0      0        2 
   7  chr7_70450145   Sample    A    G        0      0        2 
   7  chr7_70457459     AAsi    T    C        0      0        2 
   7  chr7_70457459     AKia    T    C        0      0        2 
   7  chr7_70457459     AOna    T    C        0      0        2 
   7  chr7_70457459     ASom    T    C        0      0        2 
   7  chr7_70457459     HCab    T    C        0      0        2 
   7  chr7_70457459     HPrz    T    C      0.5      1        2 
   7  chr7_70457459     ZBoe    T    C        0      0        2 
   7  chr7_70457459     ZGre    T    C        0      0        2 
   7  chr7_70457459     ZHar    T    C        0      0        2 
   7  chr7_70457459   Sample    T    C        0      0        2 
   7  chr7_70467276     AAsi    T    G        0      0        2 
   7  chr7_70467276     AKia    T    G        0      0        2 
   7  chr7_70467276     AOna    T    G        0      0        2 
   7  chr7_70467276     ASom    T    G        0      0        2 
   7  chr7_70467276     HCab    T    G        0      0        2 
   7  chr7_70467276     HPrz    T    G        0      0        2 
   7  chr7_70467276     ZBoe    T    G        0      0        2 
   7  chr7_70467276     ZGre    T    G        0      0        2 
   7  chr7_70467276     ZHar    T    G        1      2        2 
   7  chr7_70467276   Sample    T    G        0      0        2 
   7  chr7_70472640     AAsi    A    G        0      0        2 
   7  chr7_70472640     AKia    A    G        0      0        2 
   7  chr7_70472640     AOna    A    G        0      0        2 
   7  chr7_70472640     ASom    A    G        0      0        2 
   7  chr7_70472640     HCab    A    G      0.5      1        2 
   7  chr7_70472640     HPrz    A    G        0      0        2 
   7  chr7_70472640     ZBoe    A    G        0      0        2 
   7  chr7_70472640     ZGre    A    G        0      0        2 
   7  chr7_70472640     ZHar    A    G        0      0        2 
   7  chr7_70472640   Sample    A    G        0      0        2 
   7  chr7_70481422     AAsi    T    A        0      0        2 
   7  chr7_70481422     AKia    T    A        1      2        2 
   7  chr7_70481422     AOna    T    A        1      2        2 
   7  chr7_70481422     ASom    T    A        0      0        2 
   7  chr7_70481422     HCab    T    A        0      0        2 
   7  chr7_70481422     HPrz    T    A        0      0        2 
   7  chr7_70481422     ZBoe    T    A        0      0        2 
   7  chr7_70481422     ZGre    T    A        0      0        2 
   7  chr7_70481422     ZHar    T    A        0      0        2 
   7  chr7_70481422   Sample    T    A        0      0        2 
   7  chr7_70481711     AAsi    C    T        0      0        2 
   7  chr7_70481711     AKia    C    T        1      2        2 
   7  chr7_70481711     AOna    C    T        1      2        2 
   7  chr7_70481711     ASom    C    T        0      0        2 
   7  chr7_70481711     HCab    C    T        1      2        2 
   7  chr7_70481711     HPrz    C    T      0.5      1        2 
   7  chr7_70481711     ZBoe    C    T        0      0        2 
   7  chr7_70481711     ZGre    C    T        0      0        2 
   7  chr7_70481711     ZHar    C    T        0      0        2 
   7  chr7_70481711   Sample    C    T        0      0        2 
   7  chr7_70482525     AAsi    G    A        0      0        2 
   7  chr7_70482525     AKia    G    A        1      2        2 
   7  chr7_70482525     AOna    G    A        1      2        2 
   7  chr7_70482525     ASom    G    A        0      0        2 
   7  chr7_70482525     HCab    G    A        1      2        2 
   7  chr7_70482525     HPrz    G    A        1      2        2 
   7  chr7_70482525     ZBoe    G    A        0      0        2 
   7  chr7_70482525     ZGre    G    A        0      0        2 
   7  chr7_70482525     ZHar    G    A        0      0        2 
   7  chr7_70482525   Sample    G    A        0      0        2 
   7  chr7_70483614     AAsi    G    A        0      0        2 
   7  chr7_70483614     AKia    G    A        1      2        2 
   7  chr7_70483614     AOna    G    A        1      2        2 
   7  chr7_70483614     ASom    G    A        0      0        2 
   7  chr7_70483614     HCab    G    A        1      2        2 
   7  chr7_70483614     HPrz    G    A        1      2        2 
   7  chr7_70483614     ZBoe    G    A        0      0        2 
   7  chr7_70483614     ZGre    G    A        0      0        2 
   7  chr7_70483614     ZHar    G    A        0      0        2 
   7  chr7_70483614   Sample    G    A        0      0        2 
   7  chr7_70487951     AAsi    A    C        1      2        2 
   7  chr7_70487951     AKia    A    C        0      0        2 
   7  chr7_70487951     AOna    A    C        0      0        2 
   7  chr7_70487951     ASom    A    C        1      2        2 
   7  chr7_70487951     HCab    A    C        0      0        2 
   7  chr7_70487951     HPrz    A    C        0      0        2 
   7  chr7_70487951     ZBoe    A    C        0      0        2 
   7  chr7_70487951     ZGre    A    C        0      0        2 
   7  chr7_70487951     ZHar    A    C        0      0        2 
   7  chr7_70487951   Sample    A    C        1      2        2 
   7  chr7_70488793     AAsi    C    T        0      0        2 
   7  chr7_70488793     AKia    C    T        0      0        2 
   7  chr7_70488793     AOna    C    T        0      0        2 
   7  chr7_70488793     ASom    C    T        0      0        2 
   7  chr7_70488793     HCab    C    T        1      2        2 
   7  chr7_70488793     HPrz    C    T        1      2        2 
   7  chr7_70488793     ZBoe    C    T        0      0        2 
   7  chr7_70488793     ZGre    C    T        0      0        2 
   7  chr7_70488793     ZHar    C    T        0      0        2 
   7  chr7_70488793   Sample    C    T        0      0        2 
   7  chr7_70490800     AAsi    T    C        0      0        2 
   7  chr7_70490800     AKia    T    C        0      0        2 
   7  chr7_70490800     AOna    T    C        0      0        2 
   7  chr7_70490800     ASom    T    C        0      0        2 
   7  chr7_70490800     HCab    T    C        1      2        2 
   7  chr7_70490800     HPrz    T    C        1      2        2 
   7  chr7_70490800     ZBoe    T    C        0      0        2 
   7  chr7_70490800     ZGre    T    C        0      0        2 
   7  chr7_70490800     ZHar    T    C        0      0        2 
   7  chr7_70490800   Sample    T    C        0      0        2 
   7  chr7_70496236     AAsi    C    T        0      0        2 
   7  chr7_70496236     AKia    C    T        0      0        2 
   7  chr7_70496236     AOna    C    T        0      0        2 
   7  chr7_70496236     ASom    C    T        0      0        2 
   7  chr7_70496236     HCab    C    T        1      2        2 
   7  chr7_70496236     HPrz    C    T        1      2        2 
   7  chr7_70496236     ZBoe    C    T        0      0        2 
   7  chr7_70496236     ZGre    C    T        0      0        2 
   7  chr7_70496236     ZHar    C    T        0      0        2 
   7  chr7_70496236   Sample    C    T        0      0        2 
   7  chr7_70497360     AAsi    T    C        0      0        2 
   7  chr7_70497360     AKia    T    C        1      2        2 
   7  chr7_70497360     AOna    T    C        0      0        2 
   7  chr7_70497360     ASom    T    C        0      0        2 
   7  chr7_70497360     HCab    T    C        0      0        2 
   7  chr7_70497360     HPrz    T    C        0      0        2 
   7  chr7_70497360     ZBoe    T    C        0      0        2 
   7  chr7_70497360     ZGre    T    C        0      0        2 
   7  chr7_70497360     ZHar    T    C        0      0        2 
   7  chr7_70497360   Sample    T    C        0      0        2 
   7  chr7_70498307     AAsi    T    C        0      0        2 
   7  chr7_70498307     AKia    T    C        0      0        2 
   7  chr7_70498307     AOna    T    C        0      0        2 
   7  chr7_70498307     ASom    T    C        0      0        2 
   7  chr7_70498307     HCab    T    C        0      0        2 
   7  chr7_70498307     HPrz    T    C        0      0        2 
   7  chr7_70498307     ZBoe    T    C        0      0        2 
   7  chr7_70498307     ZGre    T    C        0      0        2 
   7  chr7_70498307     ZHar    T    C        1      2        2 
   7  chr7_70498307   Sample    T    C        0      0        2 
   7  chr7_70504819     AAsi    T    C        0      0        2 
   7  chr7_70504819     AKia    T    C        0      0        2 
   7  chr7_70504819     AOna    T    C        0      0        2 
   7  chr7_70504819     ASom    T    C        0      0        2 
   7  chr7_70504819     HCab    T    C        1      2        2 
   7  chr7_70504819     HPrz    T    C        1      2        2 
   7  chr7_70504819     ZBoe    T    C        0      0        2 
   7  chr7_70504819     ZGre    T    C        0      0        2 
   7  chr7_70504819     ZHar    T    C        0      0        2 
   7  chr7_70504819   Sample    T    C        1      2        2 
   7  chr7_70507440     AAsi    G    A        0      0        2 
   7  chr7_70507440     AKia    G    A        0      0        2 
   7  chr7_70507440     AOna    G    A        0      0        2 
   7  chr7_70507440     ASom    G    A        0      0        2 
   7  chr7_70507440     HCab    G    A        0      0        2 
   7  chr7_70507440     HPrz    G    A        0      0        2 
   7  chr7_70507440     ZBoe    G    A        0      0        2 
   7  chr7_70507440     ZGre    G    A        1      2        2 
   7  chr7_70507440     ZHar    G    A        0      0        2 
   7  chr7_70507440   Sample    G    A        0      0        2 
   7  chr7_70507522     AAsi    T    C        0      0        2 
   7  chr7_70507522     AKia    T    C        0      0        2 
   7  chr7_70507522     AOna    T    C        0      0        2 
   7  chr7_70507522     ASom    T    C        0      0        2 
   7  chr7_70507522     HCab    T    C      0.5      1        2 
   7  chr7_70507522     HPrz    T    C        0      0        2 
   7  chr7_70507522     ZBoe    T    C        0      0        2 
   7  chr7_70507522     ZGre    T    C        0      0        2 
   7  chr7_70507522     ZHar    T    C        0      0        2 
   7  chr7_70507522   Sample    T    C        0      0        2 
   7  chr7_70511988     AAsi    T    C        0      0        2 
   7  chr7_70511988     AKia    T    C        0      0        2 
   7  chr7_70511988     AOna    T    C        0      0        2 
   7  chr7_70511988     ASom    T    C        0      0        2 
   7  chr7_70511988     HCab    T    C      0.5      1        2 
   7  chr7_70511988     HPrz    T    C        0      0        2 
   7  chr7_70511988     ZBoe    T    C        0      0        2 
   7  chr7_70511988     ZGre    T    C        0      0        2 
   7  chr7_70511988     ZHar    T    C        0      0        2 
   7  chr7_70511988   Sample    T    C        0      0        2 
   7  chr7_70513736     AAsi    A    G        0      0        2 
   7  chr7_70513736     AKia    A    G        0      0        2 
   7  chr7_70513736     AOna    A    G        0      0        2 
   7  chr7_70513736     ASom    A    G        0      0        2 
   7  chr7_70513736     HCab    A    G        0      0        2 
   7  chr7_70513736     HPrz    A    G        0      0        2 
   7  chr7_70513736     ZBoe    A    G        0      0        2 
   7  chr7_70513736     ZGre    A    G      0.5      1        2 
   7  chr7_70513736     ZHar    A    G        0      0        2 
   7  chr7_70513736   Sample    A    G        0      0        2 
   7  chr7_70519219     AAsi    G    T        0      0        2 
   7  chr7_70519219     AKia    G    T        0      0        2 
   7  chr7_70519219     AOna    G    T        0      0        2 
   7  chr7_70519219     ASom    G    T        0      0        2 
   7  chr7_70519219     HCab    G    T      0.5      1        2 
   7  chr7_70519219     HPrz    G    T        0      0        2 
   7  chr7_70519219     ZBoe    G    T        0      0        2 
   7  chr7_70519219     ZGre    G    T        0      0        2 
   7  chr7_70519219     ZHar    G    T        0      0        2 
   7  chr7_70519219   Sample    G    T        0      0        2 
   7  chr7_70522435     AAsi    A    C        0      0        2 
   7  chr7_70522435     AKia    A    C        0      0        2 
   7  chr7_70522435     AOna    A    C        0      0        2 
   7  chr7_70522435     ASom    A    C        0      0        2 
   7  chr7_70522435     HCab    A    C        1      2        2 
   7  chr7_70522435     HPrz    A    C        1      2        2 
   7  chr7_70522435     ZBoe    A    C        0      0        2 
   7  chr7_70522435     ZGre    A    C        0      0        2 
   7  chr7_70522435     ZHar    A    C        0      0        2 
   7  chr7_70522435   Sample    A    C        0      0        2 
   7  chr7_70526068     AAsi    A    G        0      0        2 
   7  chr7_70526068     AKia    A    G        0      0        2 
   7  chr7_70526068     AOna    A    G        0      0        2 
   7  chr7_70526068     ASom    A    G        0      0        2 
   7  chr7_70526068     HCab    A    G        0      0        2 
   7  chr7_70526068     HPrz    A    G        0      0        2 
   7  chr7_70526068     ZBoe    A    G        0      0        2 
   7  chr7_70526068     ZGre    A    G        1      2        2 
   7  chr7_70526068     ZHar    A    G        0      0        2 
   7  chr7_70526068   Sample    A    G        0      0        2 
   7  chr7_70526537     AAsi    A    C      0.5      1        2 
   7  chr7_70526537     AKia    A    C        0      0        2 
   7  chr7_70526537     AOna    A    C        0      0        2 
   7  chr7_70526537     ASom    A    C        0      0        2 
   7  chr7_70526537     HCab    A    C        0      0        2 
   7  chr7_70526537     HPrz    A    C        0      0        2 
   7  chr7_70526537     ZBoe    A    C        0      0        2 
   7  chr7_70526537     ZGre    A    C        0      0        2 
   7  chr7_70526537     ZHar    A    C        0      0        2 
   7  chr7_70526537   Sample    A    C        0      0        2 
   7  chr7_70528749     AAsi    C    T        0      0        2 
   7  chr7_70528749     AKia    C    T        0      0        2 
   7  chr7_70528749     AOna    C    T        0      0        2 
   7  chr7_70528749     ASom    C    T        0      0        2 
   7  chr7_70528749     HCab    C    T        0      0        2 
   7  chr7_70528749     HPrz    C    T        0      0        2 
   7  chr7_70528749     ZBoe    C    T      0.5      1        2 
   7  chr7_70528749     ZGre    C    T        0      0        2 
   7  chr7_70528749     ZHar    C    T        0      0        2 
   7  chr7_70528749   Sample    C    T        0      0        2 
   7  chr7_70539890     AAsi    G    A        0      0        2 
   7  chr7_70539890     AKia    G    A        0      0        2 
   7  chr7_70539890     AOna    G    A        0      0        2 
   7  chr7_70539890     ASom    G    A        0      0        2 
   7  chr7_70539890     HCab    G    A        1      2        2 
   7  chr7_70539890     HPrz    G    A        1      2        2 
   7  chr7_70539890     ZBoe    G    A        0      0        2 
   7  chr7_70539890     ZGre    G    A        0      0        2 
   7  chr7_70539890     ZHar    G    A        0      0        2 
   7  chr7_70539890   Sample    G    A        0      0        2 
   7  chr7_70540053     AAsi    A    G        0      0        2 
   7  chr7_70540053     AKia    A    G        0      0        2 
   7  chr7_70540053     AOna    A    G        0      0        2 
   7  chr7_70540053     ASom    A    G        0      0        2 
   7  chr7_70540053     HCab    A    G        0      0        2 
   7  chr7_70540053     HPrz    A    G        0      0        2 
   7  chr7_70540053     ZBoe    A    G      0.5      1        2 
   7  chr7_70540053     ZGre    A    G        0      0        2 
   7  chr7_70540053     ZHar    A    G        0      0        2 
   7  chr7_70540053   Sample    A    G        0      0        2 
   7  chr7_70540225     AAsi    A    G        0      0        2 
   7  chr7_70540225     AKia    A    G        0      0        2 
   7  chr7_70540225     AOna    A    G        0      0        2 
   7  chr7_70540225     ASom    A    G        0      0        2 
   7  chr7_70540225     HCab    A    G        0      0        2 
   7  chr7_70540225     HPrz    A    G        0      0        2 
   7  chr7_70540225     ZBoe    A    G        0      0        2 
   7  chr7_70540225     ZGre    A    G        1      2        2 
   7  chr7_70540225     ZHar    A    G        0      0        2 
   7  chr7_70540225   Sample    A    G        0      0        2 
   7  chr7_70540662     AAsi    C    A        0      0        2 
   7  chr7_70540662     AKia    C    A        0      0        2 
   7  chr7_70540662     AOna    C    A        0      0        2 
   7  chr7_70540662     ASom    C    A        0      0        2 
   7  chr7_70540662     HCab    C    A        1      2        2 
   7  chr7_70540662     HPrz    C    A        1      2        2 
   7  chr7_70540662     ZBoe    C    A        0      0        2 
   7  chr7_70540662     ZGre    C    A        0      0        2 
   7  chr7_70540662     ZHar    C    A        0      0        2 
   7  chr7_70540662   Sample    C    A        0      0        2 
   7  chr7_70543741     AAsi    T    C        0      0        2 
   7  chr7_70543741     AKia    T    C        0      0        2 
   7  chr7_70543741     AOna    T    C        0      0        2 
   7  chr7_70543741     ASom    T    C      0.5      1        2 
   7  chr7_70543741     HCab    T    C        0      0        2 
   7  chr7_70543741     HPrz    T    C        0      0        2 
   7  chr7_70543741     ZBoe    T    C        0      0        2 
   7  chr7_70543741     ZGre    T    C        0      0        2 
   7  chr7_70543741     ZHar    T    C        0      0        2 
   7  chr7_70543741   Sample    T    C        0      0        2 
   7  chr7_70548012     AAsi    A    C        0      0        2 
   7  chr7_70548012     AKia    A    C        0      0        2 
   7  chr7_70548012     AOna    A    C        0      0        2 
   7  chr7_70548012     ASom    A    C        0      0        2 
   7  chr7_70548012     HCab    A    C        0      0        2 
   7  chr7_70548012     HPrz    A    C        0      0        2 
   7  chr7_70548012     ZBoe    A    C        0      0        2 
   7  chr7_70548012     ZGre    A    C        1      2        2 
   7  chr7_70548012     ZHar    A    C        0      0        2 
   7  chr7_70548012   Sample    A    C        0      0        2 
   7  chr7_70555287     AAsi    T    C        0      0        2 
   7  chr7_70555287     AKia    T    C        0      0        2 
   7  chr7_70555287     AOna    T    C        0      0        2 
   7  chr7_70555287     ASom    T    C        0      0        2 
   7  chr7_70555287     HCab    T    C        1      2        2 
   7  chr7_70555287     HPrz    T    C        1      2        2 
   7  chr7_70555287     ZBoe    T    C        0      0        2 
   7  chr7_70555287     ZGre    T    C        0      0        2 
   7  chr7_70555287     ZHar    T    C        0      0        2 
   7  chr7_70555287   Sample    T    C        0      0        2 
   7  chr7_70556165     AAsi    G    A        0      0        2 
   7  chr7_70556165     AKia    G    A        0      0        2 
   7  chr7_70556165     AOna    G    A        0      0        2 
   7  chr7_70556165     ASom    G    A      0.5      1        2 
   7  chr7_70556165     HCab    G    A        0      0        2 
   7  chr7_70556165     HPrz    G    A        0      0        2 
   7  chr7_70556165     ZBoe    G    A        0      0        2 
   7  chr7_70556165     ZGre    G    A        0      0        2 
   7  chr7_70556165     ZHar    G    A        0      0        2 
   7  chr7_70556165   Sample    G    A        0      0        2 
   7  chr7_70556604     AAsi    T    G        0      0        2 
   7  chr7_70556604     AKia    T    G        0      0        2 
   7  chr7_70556604     AOna    T    G        0      0        2 
   7  chr7_70556604     ASom    T    G        0      0        2 
   7  chr7_70556604     HCab    T    G        0      0        2 
   7  chr7_70556604     HPrz    T    G        0      0        2 
   7  chr7_70556604     ZBoe    T    G        0      0        2 
   7  chr7_70556604     ZGre    T    G        0      0        2 
   7  chr7_70556604     ZHar    T    G        1      2        2 
   7  chr7_70556604   Sample    T    G        0      0        2 
   7  chr7_70560347     AAsi    T    C        0      0        2 
   7  chr7_70560347     AKia    T    C      0.5      1        2 
   7  chr7_70560347     AOna    T    C        0      0        2 
   7  chr7_70560347     ASom    T    C        0      0        2 
   7  chr7_70560347     HCab    T    C        0      0        2 
   7  chr7_70560347     HPrz    T    C        0      0        2 
   7  chr7_70560347     ZBoe    T    C        0      0        2 
   7  chr7_70560347     ZGre    T    C        0      0        2 
   7  chr7_70560347     ZHar    T    C        0      0        2 
   7  chr7_70560347   Sample    T    C        0      0        2 
   7  chr7_70564738     AAsi    T    C        0      0        2 
   7  chr7_70564738     AKia    T    C        0      0        2 
   7  chr7_70564738     AOna    T    C        0      0        2 
   7  chr7_70564738     ASom    T    C        0      0        2 
   7  chr7_70564738     HCab    T    C        0      0        2 
   7  chr7_70564738     HPrz    T    C        0      0        2 
   7  chr7_70564738     ZBoe    T    C        1      2        2 
   7  chr7_70564738     ZGre    T    C        0      0        2 
   7  chr7_70564738     ZHar    T    C        1      2        2 
   7  chr7_70564738   Sample    T    C        0      0        2 
   7  chr7_70574973     AAsi    A    T        0      0        2 
   7  chr7_70574973     AKia    A    T        0      0        2 
   7  chr7_70574973     AOna    A    T        0      0        2 
   7  chr7_70574973     ASom    A    T        0      0        2 
   7  chr7_70574973     HCab    A    T        1      2        2 
   7  chr7_70574973     HPrz    A    T        1      2        2 
   7  chr7_70574973     ZBoe    A    T        0      0        2 
   7  chr7_70574973     ZGre    A    T        0      0        2 
   7  chr7_70574973     ZHar    A    T        0      0        2 
   7  chr7_70574973   Sample    A    T        0      0        2 
   7  chr7_70580503     AAsi    T    C        0      0        2 
   7  chr7_70580503     AKia    T    C        0      0        2 
   7  chr7_70580503     AOna    T    C        0      0        2 
   7  chr7_70580503     ASom    T    C        0      0        2 
   7  chr7_70580503     HCab    T    C        0      0        2 
   7  chr7_70580503     HPrz    T    C        0      0        2 
   7  chr7_70580503     ZBoe    T    C      0.5      1        2 
   7  chr7_70580503     ZGre    T    C        0      0        2 
   7  chr7_70580503     ZHar    T    C        0      0        2 
   7  chr7_70580503   Sample    T    C        0      0        2 
   7  chr7_70580813     AAsi    T    C        0      0        2 
   7  chr7_70580813     AKia    T    C        0      0        2 
   7  chr7_70580813     AOna    T    C        0      0        2 
   7  chr7_70580813     ASom    T    C        0      0        2 
   7  chr7_70580813     HCab    T    C        0      0        2 
   7  chr7_70580813     HPrz    T    C        0      0        2 
   7  chr7_70580813     ZBoe    T    C        0      0        2 
   7  chr7_70580813     ZGre    T    C        1      2        2 
   7  chr7_70580813     ZHar    T    C        0      0        2 
   7  chr7_70580813   Sample    T    C        0      0        2 
   7  chr7_70586564     AAsi    T    C        0      0        2 
   7  chr7_70586564     AKia    T    C        0      0        2 
   7  chr7_70586564     AOna    T    C        0      0        2 
   7  chr7_70586564     ASom    T    C        0      0        2 
   7  chr7_70586564     HCab    T    C        1      2        2 
   7  chr7_70586564     HPrz    T    C        1      2        2 
   7  chr7_70586564     ZBoe    T    C        0      0        2 
   7  chr7_70586564     ZGre    T    C        0      0        2 
   7  chr7_70586564     ZHar    T    C        0      0        2 
   7  chr7_70586564   Sample    T    C        0      0        2 
   7  chr7_70589954     AAsi    A    C        0      0        2 
   7  chr7_70589954     AKia    A    C        0      0        2 
   7  chr7_70589954     AOna    A    C        0      0        2 
   7  chr7_70589954     ASom    A    C        0      0        2 
   7  chr7_70589954     HCab    A    C        0      0        2 
   7  chr7_70589954     HPrz    A    C        0      0        2 
   7  chr7_70589954     ZBoe    A    C        0      0        2 
   7  chr7_70589954     ZGre    A    C        1      2        2 
   7  chr7_70589954     ZHar    A    C        0      0        2 
   7  chr7_70589954   Sample    A    C        0      0        2 
   7  chr7_70597731     AAsi    G    T        0      0        2 
   7  chr7_70597731     AKia    G    T        0      0        2 
   7  chr7_70597731     AOna    G    T        0      0        2 
   7  chr7_70597731     ASom    G    T        0      0        2 
   7  chr7_70597731     HCab    G    T        0      0        2 
   7  chr7_70597731     HPrz    G    T        0      0        2 
   7  chr7_70597731     ZBoe    G    T      0.5      1        2 
   7  chr7_70597731     ZGre    G    T        0      0        2 
   7  chr7_70597731     ZHar    G    T        0      0        2 
   7  chr7_70597731   Sample    G    T        0      0        2 
   7  chr7_70602353     AAsi    G    T        0      0        2 
   7  chr7_70602353     AKia    G    T        0      0        2 
   7  chr7_70602353     AOna    G    T        0      0        2 
   7  chr7_70602353     ASom    G    T        0      0        2 
   7  chr7_70602353     HCab    G    T        1      2        2 
   7  chr7_70602353     HPrz    G    T        1      2        2 
   7  chr7_70602353     ZBoe    G    T        0      0        2 
   7  chr7_70602353     ZGre    G    T        0      0        2 
   7  chr7_70602353     ZHar    G    T        0      0        2 
   7  chr7_70602353   Sample    G    T        0      0        2 
   7  chr7_70624308     AAsi    T    C      0.5      1        2 
   7  chr7_70624308     AKia    T    C        0      0        2 
   7  chr7_70624308     AOna    T    C        0      0        2 
   7  chr7_70624308     ASom    T    C        0      0        2 
   7  chr7_70624308     HCab    T    C        0      0        2 
   7  chr7_70624308     HPrz    T    C        0      0        2 
   7  chr7_70624308     ZBoe    T    C        0      0        2 
   7  chr7_70624308     ZGre    T    C        0      0        2 
   7  chr7_70624308     ZHar    T    C        0      0        2 
   7  chr7_70624308   Sample    T    C        0      0        2 
   7  chr7_70627240     AAsi    T    C        0      0        2 
   7  chr7_70627240     AKia    T    C        0      0        2 
   7  chr7_70627240     AOna    T    C        0      0        2 
   7  chr7_70627240     ASom    T    C        0      0        2 
   7  chr7_70627240     HCab    T    C        1      2        2 
   7  chr7_70627240     HPrz    T    C        1      2        2 
   7  chr7_70627240     ZBoe    T    C        0      0        2 
   7  chr7_70627240     ZGre    T    C        0      0        2 
   7  chr7_70627240     ZHar    T    C        0      0        2 
   7  chr7_70627240   Sample    T    C        0      0        2 
   7  chr7_70638371     AAsi    C    T        0      0        2 
   7  chr7_70638371     AKia    C    T        0      0        2 
   7  chr7_70638371     AOna    C    T        0      0        2 
   7  chr7_70638371     ASom    C    T        0      0        2 
   7  chr7_70638371     HCab    C    T        1      2        2 
   7  chr7_70638371     HPrz    C    T        1      2        2 
   7  chr7_70638371     ZBoe    C    T        0      0        2 
   7  chr7_70638371     ZGre    C    T        0      0        2 
   7  chr7_70638371     ZHar    C    T        0      0        2 
   7  chr7_70638371   Sample    C    T        0      0        2 
   7  chr7_70649959     AAsi    G    C        0      0        2 
   7  chr7_70649959     AKia    G    C        0      0        2 
   7  chr7_70649959     AOna    G    C        0      0        2 
   7  chr7_70649959     ASom    G    C        0      0        2 
   7  chr7_70649959     HCab    G    C      0.5      1        2 
   7  chr7_70649959     HPrz    G    C        0      0        2 
   7  chr7_70649959     ZBoe    G    C        0      0        2 
   7  chr7_70649959     ZGre    G    C        0      0        2 
   7  chr7_70649959     ZHar    G    C        0      0        2 
   7  chr7_70649959   Sample    G    C        0      0        2 
   7  chr7_70652816     AAsi    A    C        0      0        2 
   7  chr7_70652816     AKia    A    C        0      0        2 
   7  chr7_70652816     AOna    A    C        1      2        2 
   7  chr7_70652816     ASom    A    C        0      0        2 
   7  chr7_70652816     HCab    A    C        0      0        2 
   7  chr7_70652816     HPrz    A    C        0      0        2 
   7  chr7_70652816     ZBoe    A    C        0      0        2 
   7  chr7_70652816     ZGre    A    C        0      0        2 
   7  chr7_70652816     ZHar    A    C        0      0        2 
   7  chr7_70652816   Sample    A    C        0      0        2 
   7  chr7_70654624     AAsi    T    C        0      0        2 
   7  chr7_70654624     AKia    T    C      0.5      1        2 
   7  chr7_70654624     AOna    T    C        0      0        2 
   7  chr7_70654624     ASom    T    C        0      0        2 
   7  chr7_70654624     HCab    T    C        0      0        2 
   7  chr7_70654624     HPrz    T    C        0      0        2 
   7  chr7_70654624     ZBoe    T    C        0      0        2 
   7  chr7_70654624     ZGre    T    C        0      0        2 
   7  chr7_70654624     ZHar    T    C        0      0        2 
   7  chr7_70654624   Sample    T    C        0      0        2 
   7  chr7_70656831     AAsi    G    C        0      0        2 
   7  chr7_70656831     AKia    G    C        1      2        2 
   7  chr7_70656831     AOna    G    C        1      2        2 
   7  chr7_70656831     ASom    G    C        0      0        2 
   7  chr7_70656831     HCab    G    C        0      0        2 
   7  chr7_70656831     HPrz    G    C        0      0        2 
   7  chr7_70656831     ZBoe    G    C        0      0        2 
   7  chr7_70656831     ZGre    G    C        0      0        2 
   7  chr7_70656831     ZHar    G    C        0      0        2 
   7  chr7_70656831   Sample    G    C        0      0        2 
   7  chr7_70662909     AAsi    C    T      0.5      1        2 
   7  chr7_70662909     AKia    C    T        0      0        2 
   7  chr7_70662909     AOna    C    T        0      0        2 
   7  chr7_70662909     ASom    C    T        0      0        2 
   7  chr7_70662909     HCab    C    T        0      0        2 
   7  chr7_70662909     HPrz    C    T        0      0        2 
   7  chr7_70662909     ZBoe    C    T        0      0        2 
   7  chr7_70662909     ZGre    C    T        0      0        2 
   7  chr7_70662909     ZHar    C    T        0      0        2 
   7  chr7_70662909   Sample    C    T        0      0        2 
   7  chr7_70667042     AAsi    A    C        0      0        2 
   7  chr7_70667042     AKia    A    C        0      0        2 
   7  chr7_70667042     AOna    A    C        0      0        2 
   7  chr7_70667042     ASom    A    C        0      0        2 
   7  chr7_70667042     HCab    A    C        0      0        2 
   7  chr7_70667042     HPrz    A    C      0.5      1        2 
   7  chr7_70667042     ZBoe    A    C        0      0        2 
   7  chr7_70667042     ZGre    A    C        0      0        2 
   7  chr7_70667042     ZHar    A    C        0      0        2 
   7  chr7_70667042   Sample    A    C        0      0        2 
   7  chr7_70676207     AAsi    G    A        0      0        2 
   7  chr7_70676207     AKia    G    A        0      0        2 
   7  chr7_70676207     AOna    G    A        0      0        2 
   7  chr7_70676207     ASom    G    A        0      0        2 
   7  chr7_70676207     HCab    G    A      0.5      1        2 
   7  chr7_70676207     HPrz    G    A        0      0        2 
   7  chr7_70676207     ZBoe    G    A        0      0        2 
   7  chr7_70676207     ZGre    G    A        0      0        2 
   7  chr7_70676207     ZHar    G    A        0      0        2 
   7  chr7_70676207   Sample    G    A        0      0        2 
   7  chr7_70679681     AAsi    A    G        0      0        2 
   7  chr7_70679681     AKia    A    G        0      0        2 
   7  chr7_70679681     AOna    A    G        0      0        2 
   7  chr7_70679681     ASom    A    G        0      0        2 
   7  chr7_70679681     HCab    A    G        1      2        2 
   7  chr7_70679681     HPrz    A    G        1      2        2 
   7  chr7_70679681     ZBoe    A    G        0      0        2 
   7  chr7_70679681     ZGre    A    G        0      0        2 
   7  chr7_70679681     ZHar    A    G        0      0        2 
   7  chr7_70679681   Sample    A    G        0      0        2 
   7  chr7_70679971     AAsi    G    A        0      0        2 
   7  chr7_70679971     AKia    G    A        0      0        2 
   7  chr7_70679971     AOna    G    A        0      0        2 
   7  chr7_70679971     ASom    G    A        0      0        2 
   7  chr7_70679971     HCab    G    A        0      0        2 
   7  chr7_70679971     HPrz    G    A      0.5      1        2 
   7  chr7_70679971     ZBoe    G    A        0      0        2 
   7  chr7_70679971     ZGre    G    A        0      0        2 
   7  chr7_70679971     ZHar    G    A        0      0        2 
   7  chr7_70679971   Sample    G    A        0      0        2 
   7  chr7_70680134     AAsi    G    A        0      0        2 
   7  chr7_70680134     AKia    G    A        0      0        2 
   7  chr7_70680134     AOna    G    A        0      0        2 
   7  chr7_70680134     ASom    G    A        0      0        2 
   7  chr7_70680134     HCab    G    A        0      0        2 
   7  chr7_70680134     HPrz    G    A        0      0        2 
   7  chr7_70680134     ZBoe    G    A        0      0        2 
   7  chr7_70680134     ZGre    G    A        0      0        2 
   7  chr7_70680134     ZHar    G    A        1      2        2 
   7  chr7_70680134   Sample    G    A        0      0        2 
   7  chr7_70716359     AAsi    A    G        0      0        2 
   7  chr7_70716359     AKia    A    G        0      0        2 
   7  chr7_70716359     AOna    A    G        0      0        2 
   7  chr7_70716359     ASom    A    G        0      0        2 
   7  chr7_70716359     HCab    A    G        0      0        2 
   7  chr7_70716359     HPrz    A    G        0      0        2 
   7  chr7_70716359     ZBoe    A    G        0      0        2 
   7  chr7_70716359     ZGre    A    G      0.5      1        2 
   7  chr7_70716359     ZHar    A    G        0      0        2 
   7  chr7_70716359   Sample    A    G        0      0        2 
   7  chr7_70716939     AAsi    T    C        0      0        2 
   7  chr7_70716939     AKia    T    C        0      0        2 
   7  chr7_70716939     AOna    T    C        0      0        2 
   7  chr7_70716939     ASom    T    C        0      0        2 
   7  chr7_70716939     HCab    T    C        1      2        2 
   7  chr7_70716939     HPrz    T    C        1      2        2 
   7  chr7_70716939     ZBoe    T    C        0      0        2 
   7  chr7_70716939     ZGre    T    C        0      0        2 
   7  chr7_70716939     ZHar    T    C        0      0        2 
   7  chr7_70716939   Sample    T    C        0      0        2 
   7  chr7_70720219     AAsi    G    T        0      0        2 
   7  chr7_70720219     AKia    G    T        0      0        2 
   7  chr7_70720219     AOna    G    T        0      0        2 
   7  chr7_70720219     ASom    G    T        0      0        2 
   7  chr7_70720219     HCab    G    T      0.5      1        2 
   7  chr7_70720219     HPrz    G    T        0      0        2 
   7  chr7_70720219     ZBoe    G    T        0      0        2 
   7  chr7_70720219     ZGre    G    T        0      0        2 
   7  chr7_70720219     ZHar    G    T        0      0        2 
   7  chr7_70720219   Sample    G    T        0      0        2 
   7  chr7_70723551     AAsi    C    A        1      2        2 
   7  chr7_70723551     AKia    C    A        1      2        2 
   7  chr7_70723551     AOna    C    A        1      2        2 
   7  chr7_70723551     ASom    C    A        1      2        2 
   7  chr7_70723551     HCab    C    A        0      0        2 
   7  chr7_70723551     HPrz    C    A        0      0        2 
   7  chr7_70723551     ZBoe    C    A        0      0        2 
   7  chr7_70723551     ZGre    C    A        0      0        2 
   7  chr7_70723551     ZHar    C    A        0      0        2 
   7  chr7_70723551   Sample    C    A        1      2        2 
   7  chr7_70723992     AAsi    C    T        0      0        2 
   7  chr7_70723992     AKia    C    T        0      0        2 
   7  chr7_70723992     AOna    C    T        0      0        2 
   7  chr7_70723992     ASom    C    T        1      2        2 
   7  chr7_70723992     HCab    C    T        0      0        2 
   7  chr7_70723992     HPrz    C    T        0      0        2 
   7  chr7_70723992     ZBoe    C    T        0      0        2 
   7  chr7_70723992     ZGre    C    T        0      0        2 
   7  chr7_70723992     ZHar    C    T        0      0        2 
   7  chr7_70723992   Sample    C    T        0      0        2 
   7  chr7_70751058     AAsi    C    T        0      0        2 
   7  chr7_70751058     AKia    C    T        0      0        2 
   7  chr7_70751058     AOna    C    T        0      0        2 
   7  chr7_70751058     ASom    C    T        0      0        2 
   7  chr7_70751058     HCab    C    T        0      0        2 
   7  chr7_70751058     HPrz    C    T        0      0        2 
   7  chr7_70751058     ZBoe    C    T      0.5      1        2 
   7  chr7_70751058     ZGre    C    T        0      0        2 
   7  chr7_70751058     ZHar    C    T        0      0        2 
   7  chr7_70751058   Sample    C    T        0      0        2 
   7  chr7_70765294     AAsi    T    C        0      0        2 
   7  chr7_70765294     AKia    T    C        0      0        2 
   7  chr7_70765294     AOna    T    C        0      0        2 
   7  chr7_70765294     ASom    T    C        0      0        2 
   7  chr7_70765294     HCab    T    C        1      2        2 
   7  chr7_70765294     HPrz    T    C        1      2        2 
   7  chr7_70765294     ZBoe    T    C        0      0        2 
   7  chr7_70765294     ZGre    T    C        0      0        2 
   7  chr7_70765294     ZHar    T    C        0      0        2 
   7  chr7_70765294   Sample    T    C        0      0        2 
   7  chr7_70773304     AAsi    A    G        0      0        2 
   7  chr7_70773304     AKia    A    G        0      0        2 
   7  chr7_70773304     AOna    A    G        0      0        2 
   7  chr7_70773304     ASom    A    G        0      0        2 
   7  chr7_70773304     HCab    A    G        0      0        2 
   7  chr7_70773304     HPrz    A    G        0      0        2 
   7  chr7_70773304     ZBoe    A    G        0      0        2 
   7  chr7_70773304     ZGre    A    G      0.5      1        2 
   7  chr7_70773304     ZHar    A    G        0      0        2 
   7  chr7_70773304   Sample    A    G        0      0        2 
   7  chr7_70785937     AAsi    T    C        0      0        2 
   7  chr7_70785937     AKia    T    C        0      0        2 
   7  chr7_70785937     AOna    T    C        0      0        2 
   7  chr7_70785937     ASom    T    C        0      0        2 
   7  chr7_70785937     HCab    T    C        1      2        2 
   7  chr7_70785937     HPrz    T    C        1      2        2 
   7  chr7_70785937     ZBoe    T    C        0      0        2 
   7  chr7_70785937     ZGre    T    C        0      0        2 
   7  chr7_70785937     ZHar    T    C        0      0        2 
   7  chr7_70785937   Sample    T    C        0      0        2 
   7  chr7_70787939     AAsi    A    G        0      0        2 
   7  chr7_70787939     AKia    A    G        1      2        2 
   7  chr7_70787939     AOna    A    G        1      2        2 
   7  chr7_70787939     ASom    A    G        0      0        2 
   7  chr7_70787939     HCab    A    G        0      0        2 
   7  chr7_70787939     HPrz    A    G        0      0        2 
   7  chr7_70787939     ZBoe    A    G        0      0        2 
   7  chr7_70787939     ZGre    A    G        0      0        2 
   7  chr7_70787939     ZHar    A    G        0      0        2 
   7  chr7_70787939   Sample    A    G        0      0        2 
   7  chr7_70788798     AAsi    C    G        0      0        2 
   7  chr7_70788798     AKia    C    G        1      2        2 
   7  chr7_70788798     AOna    C    G        1      2        2 
   7  chr7_70788798     ASom    C    G        0      0        2 
   7  chr7_70788798     HCab    C    G        0      0        2 
   7  chr7_70788798     HPrz    C    G        0      0        2 
   7  chr7_70788798     ZBoe    C    G        0      0        2 
   7  chr7_70788798     ZGre    C    G        0      0        2 
   7  chr7_70788798     ZHar    C    G        0      0        2 
   7  chr7_70788798   Sample    C    G        0      0        2 
   7  chr7_70799940     AAsi    G    T        0      0        2 
   7  chr7_70799940     AKia    G    T        1      2        2 
   7  chr7_70799940     AOna    G    T        1      2        2 
   7  chr7_70799940     ASom    G    T        0      0        2 
   7  chr7_70799940     HCab    G    T        0      0        2 
   7  chr7_70799940     HPrz    G    T        0      0        2 
   7  chr7_70799940     ZBoe    G    T        0      0        2 
   7  chr7_70799940     ZGre    G    T        0      0        2 
   7  chr7_70799940     ZHar    G    T        0      0        2 
   7  chr7_70799940   Sample    G    T        0      0        2 
   7  chr7_70807197     AAsi    G    A        0      0        2 
   7  chr7_70807197     AKia    G    A        0      0        2 
   7  chr7_70807197     AOna    G    A        0      0        2 
   7  chr7_70807197     ASom    G    A        0      0        2 
   7  chr7_70807197     HCab    G    A        0      0        2 
   7  chr7_70807197     HPrz    G    A        0      0        2 
   7  chr7_70807197     ZBoe    G    A      0.5      1        2 
   7  chr7_70807197     ZGre    G    A        0      0        2 
   7  chr7_70807197     ZHar    G    A        0      0        2 
   7  chr7_70807197   Sample    G    A        0      0        2 
   7  chr7_70812926     AAsi    G    T        0      0        2 
   7  chr7_70812926     AKia    G    T        0      0        2 
   7  chr7_70812926     AOna    G    T        0      0        2 
   7  chr7_70812926     ASom    G    T        0      0        2 
   7  chr7_70812926     HCab    G    T        1      2        2 
   7  chr7_70812926     HPrz    G    T        1      2        2 
   7  chr7_70812926     ZBoe    G    T        0      0        2 
   7  chr7_70812926     ZGre    G    T        0      0        2 
   7  chr7_70812926     ZHar    G    T        0      0        2 
   7  chr7_70812926   Sample    G    T        0      0        2 
   7  chr7_70819587     AAsi    C    T        0      0        2 
   7  chr7_70819587     AKia    C    T        0      0        2 
   7  chr7_70819587     AOna    C    T        0      0        2 
   7  chr7_70819587     ASom    C    T        0      0        2 
   7  chr7_70819587     HCab    C    T      0.5      1        2 
   7  chr7_70819587     HPrz    C    T        0      0        2 
   7  chr7_70819587     ZBoe    C    T        0      0        2 
   7  chr7_70819587     ZGre    C    T        0      0        2 
   7  chr7_70819587     ZHar    C    T        0      0        2 
   7  chr7_70819587   Sample    C    T        0      0        2 
   7  chr7_70826304     AAsi    C    T        0      0        2 
   7  chr7_70826304     AKia    C    T        0      0        2 
   7  chr7_70826304     AOna    C    T        0      0        2 
   7  chr7_70826304     ASom    C    T        0      0        2 
   7  chr7_70826304     HCab    C    T        0      0        2 
   7  chr7_70826304     HPrz    C    T        0      0        2 
   7  chr7_70826304     ZBoe    C    T      0.5      1        2 
   7  chr7_70826304     ZGre    C    T        0      0        2 
   7  chr7_70826304     ZHar    C    T        0      0        2 
   7  chr7_70826304   Sample    C    T        0      0        2 
   7  chr7_70831884     AAsi    T    C        0      0        2 
   7  chr7_70831884     AKia    T    C        1      2        2 
   7  chr7_70831884     AOna    T    C        0      0        2 
   7  chr7_70831884     ASom    T    C        0      0        2 
   7  chr7_70831884     HCab    T    C        0      0        2 
   7  chr7_70831884     HPrz    T    C        0      0        2 
   7  chr7_70831884     ZBoe    T    C        0      0        2 
   7  chr7_70831884     ZGre    T    C        0      0        2 
   7  chr7_70831884     ZHar    T    C        0      0        2 
   7  chr7_70831884   Sample    T    C        0      0        2 
   7  chr7_70832211     AAsi    G    A        0      0        2 
   7  chr7_70832211     AKia    G    A        0      0        2 
   7  chr7_70832211     AOna    G    A        0      0        2 
   7  chr7_70832211     ASom    G    A        0      0        2 
   7  chr7_70832211     HCab    G    A      0.5      1        2 
   7  chr7_70832211     HPrz    G    A        1      2        2 
   7  chr7_70832211     ZBoe    G    A        0      0        2 
   7  chr7_70832211     ZGre    G    A        0      0        2 
   7  chr7_70832211     ZHar    G    A        0      0        2 
   7  chr7_70832211   Sample    G    A        0      0        2 
   7  chr7_70836023     AAsi    A    G        0      0        2 
   7  chr7_70836023     AKia    A    G        0      0        2 
   7  chr7_70836023     AOna    A    G        0      0        2 
   7  chr7_70836023     ASom    A    G        0      0        2 
   7  chr7_70836023     HCab    A    G        0      0        2 
   7  chr7_70836023     HPrz    A    G        0      0        2 
   7  chr7_70836023     ZBoe    A    G        0      0        2 
   7  chr7_70836023     ZGre    A    G        0      0        2 
   7  chr7_70836023     ZHar    A    G        1      2        2 
   7  chr7_70836023   Sample    A    G        0      0        2 
   7  chr7_70837867     AAsi    G    A        0      0        2 
   7  chr7_70837867     AKia    G    A        0      0        2 
   7  chr7_70837867     AOna    G    A        0      0        2 
   7  chr7_70837867     ASom    G    A        0      0        2 
   7  chr7_70837867     HCab    G    A        0      0        2 
   7  chr7_70837867     HPrz    G    A        0      0        2 
   7  chr7_70837867     ZBoe    G    A      0.5      1        2 
   7  chr7_70837867     ZGre    G    A        0      0        2 
   7  chr7_70837867     ZHar    G    A        0      0        2 
   7  chr7_70837867   Sample    G    A        0      0        2 
   7  chr7_70843999     AAsi    A    G        0      0        2 
   7  chr7_70843999     AKia    A    G        0      0        2 
   7  chr7_70843999     AOna    A    G        0      0        2 
   7  chr7_70843999     ASom    A    G        0      0        2 
   7  chr7_70843999     HCab    A    G        0      0        2 
   7  chr7_70843999     HPrz    A    G        0      0        2 
   7  chr7_70843999     ZBoe    A    G      0.5      1        2 
   7  chr7_70843999     ZGre    A    G        0      0        2 
   7  chr7_70843999     ZHar    A    G        0      0        2 
   7  chr7_70843999   Sample    A    G        0      0        2 
   7  chr7_70862272     AAsi    T    C        0      0        2 
   7  chr7_70862272     AKia    T    C        0      0        2 
   7  chr7_70862272     AOna    T    C        0      0        2 
   7  chr7_70862272     ASom    T    C      0.5      1        2 
   7  chr7_70862272     HCab    T    C        0      0        2 
   7  chr7_70862272     HPrz    T    C        0      0        2 
   7  chr7_70862272     ZBoe    T    C        0      0        2 
   7  chr7_70862272     ZGre    T    C        0      0        2 
   7  chr7_70862272     ZHar    T    C        0      0        2 
   7  chr7_70862272   Sample    T    C        0      0        2 
   7  chr7_70869157     AAsi    G    A        0      0        2 
   7  chr7_70869157     AKia    G    A        0      0        2 
   7  chr7_70869157     AOna    G    A        0      0        2 
   7  chr7_70869157     ASom    G    A        0      0        2 
   7  chr7_70869157     HCab    G    A        0      0        2 
   7  chr7_70869157     HPrz    G    A        0      0        2 
   7  chr7_70869157     ZBoe    G    A      0.5      1        2 
   7  chr7_70869157     ZGre    G    A        0      0        2 
   7  chr7_70869157     ZHar    G    A        0      0        2 
   7  chr7_70869157   Sample    G    A        0      0        2 
   7  chr7_70875346     AAsi    G    A        0      0        2 
   7  chr7_70875346     AKia    G    A        0      0        2 
   7  chr7_70875346     AOna    G    A        0      0        2 
   7  chr7_70875346     ASom    G    A        0      0        2 
   7  chr7_70875346     HCab    G    A        1      2        2 
   7  chr7_70875346     HPrz    G    A        1      2        2 
   7  chr7_70875346     ZBoe    G    A        1      2        2 
   7  chr7_70875346     ZGre    G    A        0      0        2 
   7  chr7_70875346     ZHar    G    A        0      0        2 
   7  chr7_70875346   Sample    G    A        0      0        2 
   7  chr7_70877064     AAsi    C    G        0      0        2 
   7  chr7_70877064     AKia    C    G        0      0        2 
   7  chr7_70877064     AOna    C    G        0      0        2 
   7  chr7_70877064     ASom    C    G        0      0        2 
   7  chr7_70877064     HCab    C    G        0      0        2 
   7  chr7_70877064     HPrz    C    G        0      0        2 
   7  chr7_70877064     ZBoe    C    G        1      2        2 
   7  chr7_70877064     ZGre    C    G        0      0        2 
   7  chr7_70877064     ZHar    C    G        1      2        2 
   7  chr7_70877064   Sample    C    G        0      0        2 
   7  chr7_70884728     AAsi    G    T        0      0        2 
   7  chr7_70884728     AKia    G    T        0      0        2 
   7  chr7_70884728     AOna    G    T        0      0        2 
   7  chr7_70884728     ASom    G    T        0      0        2 
   7  chr7_70884728     HCab    G    T        1      2        2 
   7  chr7_70884728     HPrz    G    T        1      2        2 
   7  chr7_70884728     ZBoe    G    T        0      0        2 
   7  chr7_70884728     ZGre    G    T        0      0        2 
   7  chr7_70884728     ZHar    G    T        0      0        2 
   7  chr7_70884728   Sample    G    T        0      0        2 
   7  chr7_70885238     AAsi    A    T        0      0        2 
   7  chr7_70885238     AKia    A    T        0      0        2 
   7  chr7_70885238     AOna    A    T        0      0        2 
   7  chr7_70885238     ASom    A    T        0      0        2 
   7  chr7_70885238     HCab    A    T        1      2        2 
   7  chr7_70885238     HPrz    A    T        1      2        2 
   7  chr7_70885238     ZBoe    A    T        0      0        2 
   7  chr7_70885238     ZGre    A    T        0      0        2 
   7  chr7_70885238     ZHar    A    T        0      0        2 
   7  chr7_70885238   Sample    A    T        0      0        2 
   7  chr7_70888274     AAsi    G    A        0      0        2 
   7  chr7_70888274     AKia    G    A        0      0        2 
   7  chr7_70888274     AOna    G    A        0      0        2 
   7  chr7_70888274     ASom    G    A        0      0        2 
   7  chr7_70888274     HCab    G    A        1      2        2 
   7  chr7_70888274     HPrz    G    A        1      2        2 
   7  chr7_70888274     ZBoe    G    A        0      0        2 
   7  chr7_70888274     ZGre    G    A        0      0        2 
   7  chr7_70888274     ZHar    G    A        0      0        2 
   7  chr7_70888274   Sample    G    A        0      0        2 
   7  chr7_70888664     AAsi    G    C      0.5      1        2 
   7  chr7_70888664     AKia    G    C        0      0        2 
   7  chr7_70888664     AOna    G    C        0      0        2 
   7  chr7_70888664     ASom    G    C        0      0        2 
   7  chr7_70888664     HCab    G    C        0      0        2 
   7  chr7_70888664     HPrz    G    C        0      0        2 
   7  chr7_70888664     ZBoe    G    C        0      0        2 
   7  chr7_70888664     ZGre    G    C        0      0        2 
   7  chr7_70888664     ZHar    G    C        0      0        2 
   7  chr7_70888664   Sample    G    C        1      2        2 
   7  chr7_70891435     AAsi    C    A        0      0        2 
   7  chr7_70891435     AKia    C    A        1      2        2 
   7  chr7_70891435     AOna    C    A        1      2        2 
   7  chr7_70891435     ASom    C    A        0      0        2 
   7  chr7_70891435     HCab    C    A        0      0        2 
   7  chr7_70891435     HPrz    C    A        0      0        2 
   7  chr7_70891435     ZBoe    C    A        0      0        2 
   7  chr7_70891435     ZGre    C    A        0      0        2 
   7  chr7_70891435     ZHar    C    A        0      0        2 
   7  chr7_70891435   Sample    C    A        0      0        2 
   7  chr7_70898478     AAsi    T    C        0      0        2 
   7  chr7_70898478     AKia    T    C        0      0        2 
   7  chr7_70898478     AOna    T    C        0      0        2 
   7  chr7_70898478     ASom    T    C        0      0        2 
   7  chr7_70898478     HCab    T    C        1      2        2 
   7  chr7_70898478     HPrz    T    C        1      2        2 
   7  chr7_70898478     ZBoe    T    C        0      0        2 
   7  chr7_70898478     ZGre    T    C        0      0        2 
   7  chr7_70898478     ZHar    T    C        0      0        2 
   7  chr7_70898478   Sample    T    C        0      0        2 
   7  chr7_70902512     AAsi    T    C        0      0        2 
   7  chr7_70902512     AKia    T    C        0      0        2 
   7  chr7_70902512     AOna    T    C        0      0        2 
   7  chr7_70902512     ASom    T    C        0      0        2 
   7  chr7_70902512     HCab    T    C        1      2        2 
   7  chr7_70902512     HPrz    T    C        1      2        2 
   7  chr7_70902512     ZBoe    T    C        0      0        2 
   7  chr7_70902512     ZGre    T    C        0      0        2 
   7  chr7_70902512     ZHar    T    C        0      0        2 
   7  chr7_70902512   Sample    T    C        0      0        2 
   7  chr7_70907340     AAsi    C    G        1      2        2 
   7  chr7_70907340     AKia    C    G        0      0        2 
   7  chr7_70907340     AOna    C    G        0      0        2 
   7  chr7_70907340     ASom    C    G        0      0        2 
   7  chr7_70907340     HCab    C    G        0      0        2 
   7  chr7_70907340     HPrz    C    G        0      0        2 
   7  chr7_70907340     ZBoe    C    G        0      0        2 
   7  chr7_70907340     ZGre    C    G        0      0        2 
   7  chr7_70907340     ZHar    C    G        0      0        2 
   7  chr7_70907340   Sample    C    G        1      2        2 
   7  chr7_70907822     AAsi    T    C        0      0        2 
   7  chr7_70907822     AKia    T    C        0      0        2 
   7  chr7_70907822     AOna    T    C        0      0        2 
   7  chr7_70907822     ASom    T    C        0      0        2 
   7  chr7_70907822     HCab    T    C        1      2        2 
   7  chr7_70907822     HPrz    T    C        1      2        2 
   7  chr7_70907822     ZBoe    T    C        0      0        2 
   7  chr7_70907822     ZGre    T    C        0      0        2 
   7  chr7_70907822     ZHar    T    C        0      0        2 
   7  chr7_70907822   Sample    T    C        0      0        2 
   7  chr7_70908196     AAsi    T    G        0      0        2 
   7  chr7_70908196     AKia    T    G        0      0        2 
   7  chr7_70908196     AOna    T    G        0      0        2 
   7  chr7_70908196     ASom    T    G        0      0        2 
   7  chr7_70908196     HCab    T    G        1      2        2 
   7  chr7_70908196     HPrz    T    G        1      2        2 
   7  chr7_70908196     ZBoe    T    G        0      0        2 
   7  chr7_70908196     ZGre    T    G        0      0        2 
   7  chr7_70908196     ZHar    T    G        0      0        2 
   7  chr7_70908196   Sample    T    G        0      0        2 
   7  chr7_70910969     AAsi    G    A        0      0        2 
   7  chr7_70910969     AKia    G    A        0      0        2 
   7  chr7_70910969     AOna    G    A        0      0        2 
   7  chr7_70910969     ASom    G    A        0      0        2 
   7  chr7_70910969     HCab    G    A        0      0        2 
   7  chr7_70910969     HPrz    G    A        0      0        2 
   7  chr7_70910969     ZBoe    G    A        0      0        2 
   7  chr7_70910969     ZGre    G    A        0      0        2 
   7  chr7_70910969     ZHar    G    A        1      2        2 
   7  chr7_70910969   Sample    G    A        0      0        2 
   7  chr7_70919477     AAsi    A    G        0      0        2 
   7  chr7_70919477     AKia    A    G        0      0        2 
   7  chr7_70919477     AOna    A    G        0      0        2 
   7  chr7_70919477     ASom    A    G        0      0        2 
   7  chr7_70919477     HCab    A    G        0      0        2 
   7  chr7_70919477     HPrz    A    G        0      0        2 
   7  chr7_70919477     ZBoe    A    G        0      0        2 
   7  chr7_70919477     ZGre    A    G        1      2        2 
   7  chr7_70919477     ZHar    A    G        0      0        2 
   7  chr7_70919477   Sample    A    G        0      0        2 
   7  chr7_70924466     AAsi    A    G        0      0        2 
   7  chr7_70924466     AKia    A    G        0      0        2 
   7  chr7_70924466     AOna    A    G        0      0        2 
   7  chr7_70924466     ASom    A    G        0      0        2 
   7  chr7_70924466     HCab    A    G        0      0        2 
   7  chr7_70924466     HPrz    A    G        0      0        2 
   7  chr7_70924466     ZBoe    A    G        1      2        2 
   7  chr7_70924466     ZGre    A    G        0      0        2 
   7  chr7_70924466     ZHar    A    G        0      0        2 
   7  chr7_70924466   Sample    A    G        0      0        2 
   7  chr7_70924531     AAsi    A    G        0      0        2 
   7  chr7_70924531     AKia    A    G        0      0        2 
   7  chr7_70924531     AOna    A    G        0      0        2 
   7  chr7_70924531     ASom    A    G        0      0        2 
   7  chr7_70924531     HCab    A    G        1      2        2 
   7  chr7_70924531     HPrz    A    G        1      2        2 
   7  chr7_70924531     ZBoe    A    G        0      0        2 
   7  chr7_70924531     ZGre    A    G        0      0        2 
   7  chr7_70924531     ZHar    A    G        0      0        2 
   7  chr7_70924531   Sample    A    G        0      0        2 
   7  chr7_70927215     AAsi    C    G        0      0        2 
   7  chr7_70927215     AKia    C    G        0      0        2 
   7  chr7_70927215     AOna    C    G        0      0        2 
   7  chr7_70927215     ASom    C    G        0      0        2 
   7  chr7_70927215     HCab    C    G        0      0        2 
   7  chr7_70927215     HPrz    C    G        0      0        2 
   7  chr7_70927215     ZBoe    C    G        1      2        2 
   7  chr7_70927215     ZGre    C    G        0      0        2 
   7  chr7_70927215     ZHar    C    G        0      0        2 
   7  chr7_70927215   Sample    C    G        0      0        2 
   7  chr7_70928970     AAsi    T    C        0      0        2 
   7  chr7_70928970     AKia    T    C        0      0        2 
   7  chr7_70928970     AOna    T    C        0      0        2 
   7  chr7_70928970     ASom    T    C        0      0        2 
   7  chr7_70928970     HCab    T    C        1      2        2 
   7  chr7_70928970     HPrz    T    C        1      2        2 
   7  chr7_70928970     ZBoe    T    C        0      0        2 
   7  chr7_70928970     ZGre    T    C        0      0        2 
   7  chr7_70928970     ZHar    T    C        0      0        2 
   7  chr7_70928970   Sample    T    C        0      0        2 
   7  chr7_70929179     AAsi    T    C        0      0        2 
   7  chr7_70929179     AKia    T    C        0      0        2 
   7  chr7_70929179     AOna    T    C        0      0        2 
   7  chr7_70929179     ASom    T    C        1      2        2 
   7  chr7_70929179     HCab    T    C        0      0        2 
   7  chr7_70929179     HPrz    T    C        0      0        2 
   7  chr7_70929179     ZBoe    T    C        0      0        2 
   7  chr7_70929179     ZGre    T    C        0      0        2 
   7  chr7_70929179     ZHar    T    C        0      0        2 
   7  chr7_70929179   Sample    T    C        0      0        2 
   7  chr7_70929296     AAsi    T    C        1      2        2 
   7  chr7_70929296     AKia    T    C        0      0        2 
   7  chr7_70929296     AOna    T    C        0      0        2 
   7  chr7_70929296     ASom    T    C        1      2        2 
   7  chr7_70929296     HCab    T    C        0      0        2 
   7  chr7_70929296     HPrz    T    C        0      0        2 
   7  chr7_70929296     ZBoe    T    C        0      0        2 
   7  chr7_70929296     ZGre    T    C        0      0        2 
   7  chr7_70929296     ZHar    T    C        0      0        2 
   7  chr7_70929296   Sample    T    C        1      2        2 
   7  chr7_70933940     AAsi    C    G        0      0        2 
   7  chr7_70933940     AKia    C    G        0      0        2 
   7  chr7_70933940     AOna    C    G        0      0        2 
   7  chr7_70933940     ASom    C    G        0      0        2 
   7  chr7_70933940     HCab    C    G        0      0        2 
   7  chr7_70933940     HPrz    C    G        0      0        2 
   7  chr7_70933940     ZBoe    C    G        0      0        2 
   7  chr7_70933940     ZGre    C    G        1      2        2 
   7  chr7_70933940     ZHar    C    G        0      0        2 
   7  chr7_70933940   Sample    C    G        0      0        2 
   7  chr7_70936632     AAsi    A    C        0      0        2 
   7  chr7_70936632     AKia    A    C        0      0        2 
   7  chr7_70936632     AOna    A    C        1      2        2 
   7  chr7_70936632     ASom    A    C        0      0        2 
   7  chr7_70936632     HCab    A    C        0      0        2 
   7  chr7_70936632     HPrz    A    C        0      0        2 
   7  chr7_70936632     ZBoe    A    C        0      0        2 
   7  chr7_70936632     ZGre    A    C        0      0        2 
   7  chr7_70936632     ZHar    A    C        0      0        2 
   7  chr7_70936632   Sample    A    C        0      0        2 
   7  chr7_70938686     AAsi    G    A        0      0        2 
   7  chr7_70938686     AKia    G    A        0      0        2 
   7  chr7_70938686     AOna    G    A        0      0        2 
   7  chr7_70938686     ASom    G    A        0      0        2 
   7  chr7_70938686     HCab    G    A        0      0        2 
   7  chr7_70938686     HPrz    G    A        0      0        2 
   7  chr7_70938686     ZBoe    G    A        0      0        2 
   7  chr7_70938686     ZGre    G    A        1      2        2 
   7  chr7_70938686     ZHar    G    A        0      0        2 
   7  chr7_70938686   Sample    G    A        0      0        2 
   7  chr7_70938689     AAsi    T    G        0      0        2 
   7  chr7_70938689     AKia    T    G        0      0        2 
   7  chr7_70938689     AOna    T    G        1      2        2 
   7  chr7_70938689     ASom    T    G        0      0        2 
   7  chr7_70938689     HCab    T    G        0      0        2 
   7  chr7_70938689     HPrz    T    G        0      0        2 
   7  chr7_70938689     ZBoe    T    G        0      0        2 
   7  chr7_70938689     ZGre    T    G        0      0        2 
   7  chr7_70938689     ZHar    T    G        0      0        2 
   7  chr7_70938689   Sample    T    G        0      0        2 
   7  chr7_70940434     AAsi    A    T        0      0        2 
   7  chr7_70940434     AKia    A    T        0      0        2 
   7  chr7_70940434     AOna    A    T        0      0        2 
   7  chr7_70940434     ASom    A    T        0      0        2 
   7  chr7_70940434     HCab    A    T        0      0        2 
   7  chr7_70940434     HPrz    A    T        0      0        2 
   7  chr7_70940434     ZBoe    A    T      0.5      1        2 
   7  chr7_70940434     ZGre    A    T        0      0        2 
   7  chr7_70940434     ZHar    A    T        0      0        2 
   7  chr7_70940434   Sample    A    T        0      0        2 
   7  chr7_70957272     AAsi    A    G        0      0        2 
   7  chr7_70957272     AKia    A    G        0      0        2 
   7  chr7_70957272     AOna    A    G        0      0        2 
   7  chr7_70957272     ASom    A    G        0      0        2 
   7  chr7_70957272     HCab    A    G        0      0        2 
   7  chr7_70957272     HPrz    A    G        0      0        2 
   7  chr7_70957272     ZBoe    A    G        0      0        2 
   7  chr7_70957272     ZGre    A    G      0.5      1        2 
   7  chr7_70957272     ZHar    A    G        0      0        2 
   7  chr7_70957272   Sample    A    G        0      0        2 
   7  chr7_70961003     AAsi    A    G        0      0        2 
   7  chr7_70961003     AKia    A    G        0      0        2 
   7  chr7_70961003     AOna    A    G        0      0        2 
   7  chr7_70961003     ASom    A    G        0      0        2 
   7  chr7_70961003     HCab    A    G        0      0        2 
   7  chr7_70961003     HPrz    A    G      0.5      1        2 
   7  chr7_70961003     ZBoe    A    G        0      0        2 
   7  chr7_70961003     ZGre    A    G        0      0        2 
   7  chr7_70961003     ZHar    A    G        0      0        2 
   7  chr7_70961003   Sample    A    G        0      0        2 
   7  chr7_70961424     AAsi    A    G        0      0        2 
   7  chr7_70961424     AKia    A    G        0      0        2 
   7  chr7_70961424     AOna    A    G        0      0        2 
   7  chr7_70961424     ASom    A    G        0      0        2 
   7  chr7_70961424     HCab    A    G        0      0        2 
   7  chr7_70961424     HPrz    A    G        0      0        2 
   7  chr7_70961424     ZBoe    A    G        1      2        2 
   7  chr7_70961424     ZGre    A    G        0      0        2 
   7  chr7_70961424     ZHar    A    G        0      0        2 
   7  chr7_70961424   Sample    A    G        0      0        2 
   7  chr7_70967904     AAsi    A    G        0      0        2 
   7  chr7_70967904     AKia    A    G        0      0        2 
   7  chr7_70967904     AOna    A    G        1      2        2 
   7  chr7_70967904     ASom    A    G        0      0        2 
   7  chr7_70967904     HCab    A    G        0      0        2 
   7  chr7_70967904     HPrz    A    G        0      0        2 
   7  chr7_70967904     ZBoe    A    G        0      0        2 
   7  chr7_70967904     ZGre    A    G        0      0        2 
   7  chr7_70967904     ZHar    A    G        0      0        2 
   7  chr7_70967904   Sample    A    G        0      0        2 
   7  chr7_70978354     AAsi    C    T        0      0        2 
   7  chr7_70978354     AKia    C    T        0      0        2 
   7  chr7_70978354     AOna    C    T        0      0        2 
   7  chr7_70978354     ASom    C    T        0      0        2 
   7  chr7_70978354     HCab    C    T        1      2        2 
   7  chr7_70978354     HPrz    C    T        1      2        2 
   7  chr7_70978354     ZBoe    C    T        0      0        2 
   7  chr7_70978354     ZGre    C    T        0      0        2 
   7  chr7_70978354     ZHar    C    T        0      0        2 
   7  chr7_70978354   Sample    C    T        0      0        2 
   7  chr7_70985552     AAsi    G    A        0      0        2 
   7  chr7_70985552     AKia    G    A        0      0        2 
   7  chr7_70985552     AOna    G    A        0      0        2 
   7  chr7_70985552     ASom    G    A        0      0        2 
   7  chr7_70985552     HCab    G    A      0.5      1        2 
   7  chr7_70985552     HPrz    G    A        0      0        2 
   7  chr7_70985552     ZBoe    G    A        0      0        2 
   7  chr7_70985552     ZGre    G    A        0      0        2 
   7  chr7_70985552     ZHar    G    A        0      0        2 
   7  chr7_70985552   Sample    G    A        0      0        2 
   7  chr7_70985704     AAsi    T    C        0      0        2 
   7  chr7_70985704     AKia    T    C        0      0        2 
   7  chr7_70985704     AOna    T    C        0      0        2 
   7  chr7_70985704     ASom    T    C        0      0        2 
   7  chr7_70985704     HCab    T    C        0      0        2 
   7  chr7_70985704     HPrz    T    C        0      0        2 
   7  chr7_70985704     ZBoe    T    C      0.5      1        2 
   7  chr7_70985704     ZGre    T    C        0      0        2 
   7  chr7_70985704     ZHar    T    C        0      0        2 
   7  chr7_70985704   Sample    T    C        0      0        2 
   7  chr7_70988147     AAsi    G    A        0      0        2 
   7  chr7_70988147     AKia    G    A        0      0        2 
   7  chr7_70988147     AOna    G    A        1      2        2 
   7  chr7_70988147     ASom    G    A        0      0        2 
   7  chr7_70988147     HCab    G    A        0      0        2 
   7  chr7_70988147     HPrz    G    A        0      0        2 
   7  chr7_70988147     ZBoe    G    A        0      0        2 
   7  chr7_70988147     ZGre    G    A        0      0        2 
   7  chr7_70988147     ZHar    G    A        0      0        2 
   7  chr7_70988147   Sample    G    A        0      0        2 
   7  chr7_70990416     AAsi    C    G        0      0        2 
   7  chr7_70990416     AKia    C    G        0      0        2 
   7  chr7_70990416     AOna    C    G        0      0        2 
   7  chr7_70990416     ASom    C    G        0      0        2 
   7  chr7_70990416     HCab    C    G        1      2        2 
   7  chr7_70990416     HPrz    C    G        1      2        2 
   7  chr7_70990416     ZBoe    C    G        0      0        2 
   7  chr7_70990416     ZGre    C    G        0      0        2 
   7  chr7_70990416     ZHar    C    G        0      0        2 
   7  chr7_70990416   Sample    C    G        0      0        2 
   7  chr7_70994167     AAsi    C    T        1      2        2 
   7  chr7_70994167     AKia    C    T        0      0        2 
   7  chr7_70994167     AOna    C    T        0      0        2 
   7  chr7_70994167     ASom    C    T        1      2        2 
   7  chr7_70994167     HCab    C    T        0      0        2 
   7  chr7_70994167     HPrz    C    T        0      0        2 
   7  chr7_70994167     ZBoe    C    T        0      0        2 
   7  chr7_70994167     ZGre    C    T        0      0        2 
   7  chr7_70994167     ZHar    C    T        0      0        2 
   7  chr7_70994167   Sample    C    T        0      0        2 
   7  chr7_70994969     AAsi    A    G        0      0        2 
   7  chr7_70994969     AKia    A    G        0      0        2 
   7  chr7_70994969     AOna    A    G        1      2        2 
   7  chr7_70994969     ASom    A    G        0      0        2 
   7  chr7_70994969     HCab    A    G        0      0        2 
   7  chr7_70994969     HPrz    A    G        0      0        2 
   7  chr7_70994969     ZBoe    A    G        0      0        2 
   7  chr7_70994969     ZGre    A    G        0      0        2 
   7  chr7_70994969     ZHar    A    G        0      0        2 
   7  chr7_70994969   Sample    A    G        0      0        2 
   7  chr7_71001576     AAsi    T    G        0      0        2 
   7  chr7_71001576     AKia    T    G        0      0        2 
   7  chr7_71001576     AOna    T    G        0      0        2 
   7  chr7_71001576     ASom    T    G        0      0        2 
   7  chr7_71001576     HCab    T    G        0      0        2 
   7  chr7_71001576     HPrz    T    G        0      0        2 
   7  chr7_71001576     ZBoe    T    G        0      0        2 
   7  chr7_71001576     ZGre    T    G        0      0        2 
   7  chr7_71001576     ZHar    T    G        1      2        2 
   7  chr7_71001576   Sample    T    G        0      0        2 
   7  chr7_71008842     AAsi    A    T        0      0        2 
   7  chr7_71008842     AKia    A    T        0      0        2 
   7  chr7_71008842     AOna    A    T        0      0        2 
   7  chr7_71008842     ASom    A    T        0      0        2 
   7  chr7_71008842     HCab    A    T        0      0        2 
   7  chr7_71008842     HPrz    A    T        0      0        2 
   7  chr7_71008842     ZBoe    A    T        0      0        2 
   7  chr7_71008842     ZGre    A    T        0      0        2 
   7  chr7_71008842     ZHar    A    T      0.5      1        2 
   7  chr7_71008842   Sample    A    T        0      0        2 
   7  chr7_71008982     AAsi    G    A        0      0        2 
   7  chr7_71008982     AKia    G    A        0      0        2 
   7  chr7_71008982     AOna    G    A        0      0        2 
   7  chr7_71008982     ASom    G    A        0      0        2 
   7  chr7_71008982     HCab    G    A        1      2        2 
   7  chr7_71008982     HPrz    G    A        1      2        2 
   7  chr7_71008982     ZBoe    G    A        0      0        2 
   7  chr7_71008982     ZGre    G    A        0      0        2 
   7  chr7_71008982     ZHar    G    A        0      0        2 
   7  chr7_71008982   Sample    G    A        0      0        2 
   7  chr7_71016546     AAsi    A    G        0      0        2 
   7  chr7_71016546     AKia    A    G        0      0        2 
   7  chr7_71016546     AOna    A    G        0      0        2 
   7  chr7_71016546     ASom    A    G        0      0        2 
   7  chr7_71016546     HCab    A    G        0      0        2 
   7  chr7_71016546     HPrz    A    G      0.5      1        2 
   7  chr7_71016546     ZBoe    A    G        0      0        2 
   7  chr7_71016546     ZGre    A    G        0      0        2 
   7  chr7_71016546     ZHar    A    G        0      0        2 
   7  chr7_71016546   Sample    A    G        0      0        2 
   7  chr7_71020263     AAsi    T    C        0      0        2 
   7  chr7_71020263     AKia    T    C        0      0        2 
   7  chr7_71020263     AOna    T    C        0      0        2 
   7  chr7_71020263     ASom    T    C        0      0        2 
   7  chr7_71020263     HCab    T    C        0      0        2 
   7  chr7_71020263     HPrz    T    C        0      0        2 
   7  chr7_71020263     ZBoe    T    C        0      0        2 
   7  chr7_71020263     ZGre    T    C        0      0        2 
   7  chr7_71020263     ZHar    T    C        1      2        2 
   7  chr7_71020263   Sample    T    C        0      0        2 
   7  chr7_71030262     AAsi    T    G        0      0        2 
   7  chr7_71030262     AKia    T    G        0      0        2 
   7  chr7_71030262     AOna    T    G        0      0        2 
   7  chr7_71030262     ASom    T    G        0      0        2 
   7  chr7_71030262     HCab    T    G        0      0        2 
   7  chr7_71030262     HPrz    T    G        0      0        2 
   7  chr7_71030262     ZBoe    T    G        0      0        2 
   7  chr7_71030262     ZGre    T    G        0      0        2 
   7  chr7_71030262     ZHar    T    G      0.5      1        2 
   7  chr7_71030262   Sample    T    G        0      0        2 
   7  chr7_71031973     AAsi    T    C        0      0        2 
   7  chr7_71031973     AKia    T    C        0      0        2 
   7  chr7_71031973     AOna    T    C        0      0        2 
   7  chr7_71031973     ASom    T    C        0      0        2 
   7  chr7_71031973     HCab    T    C        1      2        2 
   7  chr7_71031973     HPrz    T    C        1      2        2 
   7  chr7_71031973     ZBoe    T    C        0      0        2 
   7  chr7_71031973     ZGre    T    C        0      0        2 
   7  chr7_71031973     ZHar    T    C        0      0        2 
   7  chr7_71031973   Sample    T    C        0      0        2 
   7  chr7_71037476     AAsi    T    C        0      0        2 
   7  chr7_71037476     AKia    T    C        0      0        2 
   7  chr7_71037476     AOna    T    C        1      2        2 
   7  chr7_71037476     ASom    T    C        0      0        2 
   7  chr7_71037476     HCab    T    C        0      0        2 
   7  chr7_71037476     HPrz    T    C        0      0        2 
   7  chr7_71037476     ZBoe    T    C        0      0        2 
   7  chr7_71037476     ZGre    T    C        0      0        2 
   7  chr7_71037476     ZHar    T    C        0      0        2 
   7  chr7_71037476   Sample    T    C        0      0        2 
   7  chr7_71038407     AAsi    T    G        1      2        2 
   7  chr7_71038407     AKia    T    G        0      0        2 
   7  chr7_71038407     AOna    T    G        0      0        2 
   7  chr7_71038407     ASom    T    G        1      2        2 
   7  chr7_71038407     HCab    T    G        0      0        2 
   7  chr7_71038407     HPrz    T    G        0      0        2 
   7  chr7_71038407     ZBoe    T    G        0      0        2 
   7  chr7_71038407     ZGre    T    G        0      0        2 
   7  chr7_71038407     ZHar    T    G        0      0        2 
   7  chr7_71038407   Sample    T    G        0      0        2 
   7  chr7_71046189     AAsi    A    G        0      0        2 
   7  chr7_71046189     AKia    A    G        0      0        2 
   7  chr7_71046189     AOna    A    G        0      0        2 
   7  chr7_71046189     ASom    A    G        0      0        2 
   7  chr7_71046189     HCab    A    G        0      0        2 
   7  chr7_71046189     HPrz    A    G        0      0        2 
   7  chr7_71046189     ZBoe    A    G      0.5      1        2 
   7  chr7_71046189     ZGre    A    G        0      0        2 
   7  chr7_71046189     ZHar    A    G        0      0        2 
   7  chr7_71046189   Sample    A    G        0      0        2 
   7  chr7_71052914     AAsi    G    A        0      0        2 
   7  chr7_71052914     AKia    G    A        1      2        2 
   7  chr7_71052914     AOna    G    A        1      2        2 
   7  chr7_71052914     ASom    G    A        0      0        2 
   7  chr7_71052914     HCab    G    A        1      2        2 
   7  chr7_71052914     HPrz    G    A        1      2        2 
   7  chr7_71052914     ZBoe    G    A        0      0        2 
   7  chr7_71052914     ZGre    G    A        0      0        2 
   7  chr7_71052914     ZHar    G    A        0      0        2 
   7  chr7_71052914   Sample    G    A        0      0        2 
   7  chr7_71061447     AAsi    G    C      0.5      1        2 
   7  chr7_71061447     AKia    G    C        0      0        2 
   7  chr7_71061447     AOna    G    C        0      0        2 
   7  chr7_71061447     ASom    G    C        0      0        2 
   7  chr7_71061447     HCab    G    C        0      0        2 
   7  chr7_71061447     HPrz    G    C        0      0        2 
   7  chr7_71061447     ZBoe    G    C        0      0        2 
   7  chr7_71061447     ZGre    G    C        0      0        2 
   7  chr7_71061447     ZHar    G    C        0      0        2 
   7  chr7_71061447   Sample    G    C        0      0        2 
   7  chr7_71064742     AAsi    C    T        1      2        2 
   7  chr7_71064742     AKia    C    T        0      0        2 
   7  chr7_71064742     AOna    C    T        0      0        2 
   7  chr7_71064742     ASom    C    T        1      2        2 
   7  chr7_71064742     HCab    C    T        0      0        2 
   7  chr7_71064742     HPrz    C    T        0      0        2 
   7  chr7_71064742     ZBoe    C    T        0      0        2 
   7  chr7_71064742     ZGre    C    T        0      0        2 
   7  chr7_71064742     ZHar    C    T        0      0        2 
   7  chr7_71064742   Sample    C    T        1      2        2 
   7  chr7_71070158     AAsi    G    C        0      0        2 
   7  chr7_71070158     AKia    G    C        1      2        2 
   7  chr7_71070158     AOna    G    C        1      2        2 
   7  chr7_71070158     ASom    G    C        0      0        2 
   7  chr7_71070158     HCab    G    C        0      0        2 
   7  chr7_71070158     HPrz    G    C        0      0        2 
   7  chr7_71070158     ZBoe    G    C        0      0        2 
   7  chr7_71070158     ZGre    G    C        0      0        2 
   7  chr7_71070158     ZHar    G    C        0      0        2 
   7  chr7_71070158   Sample    G    C        0      0        2 
   7  chr7_71071469     AAsi    C    G        0      0        2 
   7  chr7_71071469     AKia    C    G        0      0        2 
   7  chr7_71071469     AOna    C    G        0      0        2 
   7  chr7_71071469     ASom    C    G        0      0        2 
   7  chr7_71071469     HCab    C    G        0      0        2 
   7  chr7_71071469     HPrz    C    G        0      0        2 
   7  chr7_71071469     ZBoe    C    G        0      0        2 
   7  chr7_71071469     ZGre    C    G        0      0        2 
   7  chr7_71071469     ZHar    C    G      0.5      1        2 
   7  chr7_71071469   Sample    C    G        0      0        2 
   7  chr7_71074076     AAsi    A    G        0      0        2 
   7  chr7_71074076     AKia    A    G        0      0        2 
   7  chr7_71074076     AOna    A    G        0      0        2 
   7  chr7_71074076     ASom    A    G        0      0        2 
   7  chr7_71074076     HCab    A    G        0      0        2 
   7  chr7_71074076     HPrz    A    G        0      0        2 
   7  chr7_71074076     ZBoe    A    G        0      0        2 
   7  chr7_71074076     ZGre    A    G        0      0        2 
   7  chr7_71074076     ZHar    A    G      0.5      1        2 
   7  chr7_71074076   Sample    A    G        0      0        2 
   7  chr7_71078082     AAsi    T    C        0      0        2 
   7  chr7_71078082     AKia    T    C        0      0        2 
   7  chr7_71078082     AOna    T    C        0      0        2 
   7  chr7_71078082     ASom    T    C        0      0        2 
   7  chr7_71078082     HCab    T    C        0      0        2 
   7  chr7_71078082     HPrz    T    C        0      0        2 
   7  chr7_71078082     ZBoe    T    C        1      2        2 
   7  chr7_71078082     ZGre    T    C        0      0        2 
   7  chr7_71078082     ZHar    T    C        0      0        2 
   7  chr7_71078082   Sample    T    C        0      0        2 
   7  chr7_71092555     AAsi    C    T        0      0        2 
   7  chr7_71092555     AKia    C    T        0      0        2 
   7  chr7_71092555     AOna    C    T        0      0        2 
   7  chr7_71092555     ASom    C    T        0      0        2 
   7  chr7_71092555     HCab    C    T        1      2        2 
   7  chr7_71092555     HPrz    C    T        1      2        2 
   7  chr7_71092555     ZBoe    C    T        0      0        2 
   7  chr7_71092555     ZGre    C    T        0      0        2 
   7  chr7_71092555     ZHar    C    T        0      0        2 
   7  chr7_71092555   Sample    C    T        0      0        2 
   7  chr7_71097936     AAsi    A    G        0      0        2 
   7  chr7_71097936     AKia    A    G        0      0        2 
   7  chr7_71097936     AOna    A    G        0      0        2 
   7  chr7_71097936     ASom    A    G        0      0        2 
   7  chr7_71097936     HCab    A    G        0      0        2 
   7  chr7_71097936     HPrz    A    G        0      0        2 
   7  chr7_71097936     ZBoe    A    G        0      0        2 
   7  chr7_71097936     ZGre    A    G        0      0        2 
   7  chr7_71097936     ZHar    A    G      0.5      1        2 
   7  chr7_71097936   Sample    A    G        0      0        2 
   7  chr7_71098785     AAsi    T    C        0      0        2 
   7  chr7_71098785     AKia    T    C        0      0        2 
   7  chr7_71098785     AOna    T    C        0      0        2 
   7  chr7_71098785     ASom    T    C        0      0        2 
   7  chr7_71098785     HCab    T    C        0      0        2 
   7  chr7_71098785     HPrz    T    C        0      0        2 
   7  chr7_71098785     ZBoe    T    C        0      0        2 
   7  chr7_71098785     ZGre    T    C        0      0        2 
   7  chr7_71098785     ZHar    T    C      0.5      1        2 
   7  chr7_71098785   Sample    T    C        0      0        2 
   7  chr7_71099866     AAsi    A    G        1      2        2 
   7  chr7_71099866     AKia    A    G        0      0        2 
   7  chr7_71099866     AOna    A    G        0      0        2 
   7  chr7_71099866     ASom    A    G        1      2        2 
   7  chr7_71099866     HCab    A    G        0      0        2 
   7  chr7_71099866     HPrz    A    G        0      0        2 
   7  chr7_71099866     ZBoe    A    G        0      0        2 
   7  chr7_71099866     ZGre    A    G        0      0        2 
   7  chr7_71099866     ZHar    A    G        0      0        2 
   7  chr7_71099866   Sample    A    G        1      2        2 
   7  chr7_71101938     AAsi    T    C        0      0        2 
   7  chr7_71101938     AKia    T    C        0      0        2 
   7  chr7_71101938     AOna    T    C        0      0        2 
   7  chr7_71101938     ASom    T    C        0      0        2 
   7  chr7_71101938     HCab    T    C        0      0        2 
   7  chr7_71101938     HPrz    T    C        0      0        2 
   7  chr7_71101938     ZBoe    T    C      0.5      1        2 
   7  chr7_71101938     ZGre    T    C        0      0        2 
   7  chr7_71101938     ZHar    T    C        0      0        2 
   7  chr7_71101938   Sample    T    C        0      0        2 
   7  chr7_71103663     AAsi    G    A        0      0        2 
   7  chr7_71103663     AKia    G    A        0      0        2 
   7  chr7_71103663     AOna    G    A        0      0        2 
   7  chr7_71103663     ASom    G    A        0      0        2 
   7  chr7_71103663     HCab    G    A        0      0        2 
   7  chr7_71103663     HPrz    G    A        0      0        2 
   7  chr7_71103663     ZBoe    G    A        0      0        2 
   7  chr7_71103663     ZGre    G    A        0      0        2 
   7  chr7_71103663     ZHar    G    A      0.5      1        2 
   7  chr7_71103663   Sample    G    A        0      0        2 
   7  chr7_71106919     AAsi    G    A        0      0        2 
   7  chr7_71106919     AKia    G    A        0      0        2 
   7  chr7_71106919     AOna    G    A        0      0        2 
   7  chr7_71106919     ASom    G    A        0      0        2 
   7  chr7_71106919     HCab    G    A        1      2        2 
   7  chr7_71106919     HPrz    G    A        1      2        2 
   7  chr7_71106919     ZBoe    G    A        0      0        2 
   7  chr7_71106919     ZGre    G    A        0      0        2 
   7  chr7_71106919     ZHar    G    A        0      0        2 
   7  chr7_71106919   Sample    G    A        0      0        2 
   7  chr7_71109153     AAsi    A    G        0      0        2 
   7  chr7_71109153     AKia    A    G      0.5      1        2 
   7  chr7_71109153     AOna    A    G        0      0        2 
   7  chr7_71109153     ASom    A    G        0      0        2 
   7  chr7_71109153     HCab    A    G        0      0        2 
   7  chr7_71109153     HPrz    A    G        0      0        2 
   7  chr7_71109153     ZBoe    A    G        0      0        2 
   7  chr7_71109153     ZGre    A    G        0      0        2 
   7  chr7_71109153     ZHar    A    G        0      0        2 
   7  chr7_71109153   Sample    A    G        0      0        2 
   7  chr7_71111197     AAsi    A    G        0      0        2 
   7  chr7_71111197     AKia    A    G        0      0        2 
   7  chr7_71111197     AOna    A    G        0      0        2 
   7  chr7_71111197     ASom    A    G        0      0        2 
   7  chr7_71111197     HCab    A    G        0      0        2 
   7  chr7_71111197     HPrz    A    G        0      0        2 
   7  chr7_71111197     ZBoe    A    G        0      0        2 
   7  chr7_71111197     ZGre    A    G        1      2        2 
   7  chr7_71111197     ZHar    A    G        0      0        2 
   7  chr7_71111197   Sample    A    G        0      0        2 
   7  chr7_71113494     AAsi    T    C        1      2        2 
   7  chr7_71113494     AKia    T    C        1      2        2 
   7  chr7_71113494     AOna    T    C        1      2        2 
   7  chr7_71113494     ASom    T    C        1      2        2 
   7  chr7_71113494     HCab    T    C        0      0        2 
   7  chr7_71113494     HPrz    T    C        0      0        2 
   7  chr7_71113494     ZBoe    T    C        0      0        2 
   7  chr7_71113494     ZGre    T    C        0      0        2 
   7  chr7_71113494     ZHar    T    C        0      0        2 
   7  chr7_71113494   Sample    T    C        1      2        2 
   7  chr7_71113918     AAsi    C    T        0      0        2 
   7  chr7_71113918     AKia    C    T        0      0        2 
   7  chr7_71113918     AOna    C    T        0      0        2 
   7  chr7_71113918     ASom    C    T        0      0        2 
   7  chr7_71113918     HCab    C    T        1      2        2 
   7  chr7_71113918     HPrz    C    T        1      2        2 
   7  chr7_71113918     ZBoe    C    T        0      0        2 
   7  chr7_71113918     ZGre    C    T        0      0        2 
   7  chr7_71113918     ZHar    C    T        0      0        2 
   7  chr7_71113918   Sample    C    T        0      0        2 
   7  chr7_71116266     AAsi    T    C        0      0        2 
   7  chr7_71116266     AKia    T    C        0      0        2 
   7  chr7_71116266     AOna    T    C        0      0        2 
   7  chr7_71116266     ASom    T    C        0      0        2 
   7  chr7_71116266     HCab    T    C        1      2        2 
   7  chr7_71116266     HPrz    T    C        1      2        2 
   7  chr7_71116266     ZBoe    T    C        0      0        2 
   7  chr7_71116266     ZGre    T    C        0      0        2 
   7  chr7_71116266     ZHar    T    C        0      0        2 
   7  chr7_71116266   Sample    T    C        0      0        2 
   7  chr7_71119302     AAsi    C    T        0      0        2 
   7  chr7_71119302     AKia    C    T        0      0        2 
   7  chr7_71119302     AOna    C    T        0      0        2 
   7  chr7_71119302     ASom    C    T        0      0        2 
   7  chr7_71119302     HCab    C    T        0      0        2 
   7  chr7_71119302     HPrz    C    T        0      0        2 
   7  chr7_71119302     ZBoe    C    T        0      0        2 
   7  chr7_71119302     ZGre    C    T      0.5      1        2 
   7  chr7_71119302     ZHar    C    T        0      0        2 
   7  chr7_71119302   Sample    C    T        0      0        2 
   7  chr7_71128457     AAsi    A    G        0      0        2 
   7  chr7_71128457     AKia    A    G        0      0        2 
   7  chr7_71128457     AOna    A    G        0      0        2 
   7  chr7_71128457     ASom    A    G        0      0        2 
   7  chr7_71128457     HCab    A    G        0      0        2 
   7  chr7_71128457     HPrz    A    G        0      0        2 
   7  chr7_71128457     ZBoe    A    G        0      0        2 
   7  chr7_71128457     ZGre    A    G        0      0        2 
   7  chr7_71128457     ZHar    A    G      0.5      1        2 
   7  chr7_71128457   Sample    A    G        0      0        2 
   7  chr7_71128508     AAsi    T    G        0      0        2 
   7  chr7_71128508     AKia    T    G        0      0        2 
   7  chr7_71128508     AOna    T    G        0      0        2 
   7  chr7_71128508     ASom    T    G        0      0        2 
   7  chr7_71128508     HCab    T    G        1      2        2 
   7  chr7_71128508     HPrz    T    G        1      2        2 
   7  chr7_71128508     ZBoe    T    G        0      0        2 
   7  chr7_71128508     ZGre    T    G        0      0        2 
   7  chr7_71128508     ZHar    T    G        0      0        2 
   7  chr7_71128508   Sample    T    G        0      0        2 
   7  chr7_71128959     AAsi    A    G        1      2        2 
   7  chr7_71128959     AKia    A    G        0      0        2 
   7  chr7_71128959     AOna    A    G        0      0        2 
   7  chr7_71128959     ASom    A    G        0      0        2 
   7  chr7_71128959     HCab    A    G        0      0        2 
   7  chr7_71128959     HPrz    A    G        0      0        2 
   7  chr7_71128959     ZBoe    A    G        0      0        2 
   7  chr7_71128959     ZGre    A    G        0      0        2 
   7  chr7_71128959     ZHar    A    G        0      0        2 
   7  chr7_71128959   Sample    A    G        1      2        2 
   7  chr7_71133009     AAsi    G    T        0      0        2 
   7  chr7_71133009     AKia    G    T        0      0        2 
   7  chr7_71133009     AOna    G    T        0      0        2 
   7  chr7_71133009     ASom    G    T        0      0        2 
   7  chr7_71133009     HCab    G    T      0.5      1        2 
   7  chr7_71133009     HPrz    G    T        0      0        2 
   7  chr7_71133009     ZBoe    G    T        0      0        2 
   7  chr7_71133009     ZGre    G    T        0      0        2 
   7  chr7_71133009     ZHar    G    T        0      0        2 
   7  chr7_71133009   Sample    G    T        0      0        2 
   7  chr7_71139858     AAsi    A    G        0      0        2 
   7  chr7_71139858     AKia    A    G        0      0        2 
   7  chr7_71139858     AOna    A    G        0      0        2 
   7  chr7_71139858     ASom    A    G        0      0        2 
   7  chr7_71139858     HCab    A    G        1      2        2 
   7  chr7_71139858     HPrz    A    G        1      2        2 
   7  chr7_71139858     ZBoe    A    G        0      0        2 
   7  chr7_71139858     ZGre    A    G        0      0        2 
   7  chr7_71139858     ZHar    A    G        0      0        2 
   7  chr7_71139858   Sample    A    G        0      0        2 
   7  chr7_71142817     AAsi    C    A        0      0        2 
   7  chr7_71142817     AKia    C    A        0      0        2 
   7  chr7_71142817     AOna    C    A        0      0        2 
   7  chr7_71142817     ASom    C    A        0      0        2 
   7  chr7_71142817     HCab    C    A        0      0        2 
   7  chr7_71142817     HPrz    C    A        0      0        2 
   7  chr7_71142817     ZBoe    C    A        1      2        2 
   7  chr7_71142817     ZGre    C    A        1      2        2 
   7  chr7_71142817     ZHar    C    A        1      2        2 
   7  chr7_71142817   Sample    C    A        0      0        2 
   7  chr7_71143465     AAsi    A    T        0      0        2 
   7  chr7_71143465     AKia    A    T        0      0        2 
   7  chr7_71143465     AOna    A    T        0      0        2 
   7  chr7_71143465     ASom    A    T        0      0        2 
   7  chr7_71143465     HCab    A    T        0      0        2 
   7  chr7_71143465     HPrz    A    T        0      0        2 
   7  chr7_71143465     ZBoe    A    T        0      0        2 
   7  chr7_71143465     ZGre    A    T        1      2        2 
   7  chr7_71143465     ZHar    A    T        0      0        2 
   7  chr7_71143465   Sample    A    T        0      0        2 
   7  chr7_71143882     AAsi    C    A        0      0        2 
   7  chr7_71143882     AKia    C    A        1      2        2 
   7  chr7_71143882     AOna    C    A        0      0        2 
   7  chr7_71143882     ASom    C    A        0      0        2 
   7  chr7_71143882     HCab    C    A        0      0        2 
   7  chr7_71143882     HPrz    C    A        0      0        2 
   7  chr7_71143882     ZBoe    C    A        0      0        2 
   7  chr7_71143882     ZGre    C    A        0      0        2 
   7  chr7_71143882     ZHar    C    A        0      0        2 
   7  chr7_71143882   Sample    C    A        0      0        2 
   7  chr7_71146870     AAsi    G    A        0      0        2 
   7  chr7_71146870     AKia    G    A        0      0        2 
   7  chr7_71146870     AOna    G    A        0      0        2 
   7  chr7_71146870     ASom    G    A        0      0        2 
   7  chr7_71146870     HCab    G    A        1      2        2 
   7  chr7_71146870     HPrz    G    A        1      2        2 
   7  chr7_71146870     ZBoe    G    A        0      0        2 
   7  chr7_71146870     ZGre    G    A        0      0        2 
   7  chr7_71146870     ZHar    G    A        0      0        2 
   7  chr7_71146870   Sample    G    A        0      0        2 
   7  chr7_71148654     AAsi    C    G        0      0        2 
   7  chr7_71148654     AKia    C    G        0      0        2 
   7  chr7_71148654     AOna    C    G        0      0        2 
   7  chr7_71148654     ASom    C    G        0      0        2 
   7  chr7_71148654     HCab    C    G        1      2        2 
   7  chr7_71148654     HPrz    C    G        1      2        2 
   7  chr7_71148654     ZBoe    C    G        0      0        2 
   7  chr7_71148654     ZGre    C    G        0      0        2 
   7  chr7_71148654     ZHar    C    G        0      0        2 
   7  chr7_71148654   Sample    C    G        0      0        2 
   7  chr7_71151891     AAsi    G    A        0      0        2 
   7  chr7_71151891     AKia    G    A      0.5      1        2 
   7  chr7_71151891     AOna    G    A        0      0        2 
   7  chr7_71151891     ASom    G    A        0      0        2 
   7  chr7_71151891     HCab    G    A        0      0        2 
   7  chr7_71151891     HPrz    G    A        0      0        2 
   7  chr7_71151891     ZBoe    G    A        0      0        2 
   7  chr7_71151891     ZGre    G    A        0      0        2 
   7  chr7_71151891     ZHar    G    A        0      0        2 
   7  chr7_71151891   Sample    G    A        0      0        2 
   7  chr7_71154351     AAsi    C    A        0      0        2 
   7  chr7_71154351     AKia    C    A        0      0        2 
   7  chr7_71154351     AOna    C    A        0      0        2 
   7  chr7_71154351     ASom    C    A        0      0        2 
   7  chr7_71154351     HCab    C    A        1      2        2 
   7  chr7_71154351     HPrz    C    A        1      2        2 
   7  chr7_71154351     ZBoe    C    A        0      0        2 
   7  chr7_71154351     ZGre    C    A        0      0        2 
   7  chr7_71154351     ZHar    C    A        0      0        2 
   7  chr7_71154351   Sample    C    A        0      0        2 
   7  chr7_71156932     AAsi    A    C        0      0        2 
   7  chr7_71156932     AKia    A    C        0      0        2 
   7  chr7_71156932     AOna    A    C        0      0        2 
   7  chr7_71156932     ASom    A    C        0      0        2 
   7  chr7_71156932     HCab    A    C        0      0        2 
   7  chr7_71156932     HPrz    A    C        0      0        2 
   7  chr7_71156932     ZBoe    A    C        0      0        2 
   7  chr7_71156932     ZGre    A    C      0.5      1        2 
   7  chr7_71156932     ZHar    A    C        0      0        2 
   7  chr7_71156932   Sample    A    C        0      0        2 
   7  chr7_71156964     AAsi    A    C        0      0        2 
   7  chr7_71156964     AKia    A    C        0      0        2 
   7  chr7_71156964     AOna    A    C        0      0        2 
   7  chr7_71156964     ASom    A    C        0      0        2 
   7  chr7_71156964     HCab    A    C        0      0        2 
   7  chr7_71156964     HPrz    A    C        0      0        2 
   7  chr7_71156964     ZBoe    A    C        0      0        2 
   7  chr7_71156964     ZGre    A    C        0      0        2 
   7  chr7_71156964     ZHar    A    C        1      2        2 
   7  chr7_71156964   Sample    A    C        0      0        2 
   7  chr7_71165076     AAsi    T    C        0      0        2 
   7  chr7_71165076     AKia    T    C        0      0        2 
   7  chr7_71165076     AOna    T    C        0      0        2 
   7  chr7_71165076     ASom    T    C        0      0        2 
   7  chr7_71165076     HCab    T    C        0      0        2 
   7  chr7_71165076     HPrz    T    C        0      0        2 
   7  chr7_71165076     ZBoe    T    C        0      0        2 
   7  chr7_71165076     ZGre    T    C        0      0        2 
   7  chr7_71165076     ZHar    T    C        1      2        2 
   7  chr7_71165076   Sample    T    C        0      0        2 
   7  chr7_71174367     AAsi    A    G        0      0        2 
   7  chr7_71174367     AKia    A    G        0      0        2 
   7  chr7_71174367     AOna    A    G        0      0        2 
   7  chr7_71174367     ASom    A    G        0      0        2 
   7  chr7_71174367     HCab    A    G        0      0        2 
   7  chr7_71174367     HPrz    A    G        0      0        2 
   7  chr7_71174367     ZBoe    A    G      0.5      1        2 
   7  chr7_71174367     ZGre    A    G        0      0        2 
   7  chr7_71174367     ZHar    A    G        0      0        2 
   7  chr7_71174367   Sample    A    G        0      0        2 
   7  chr7_71177329     AAsi    C    T        0      0        2 
   7  chr7_71177329     AKia    C    T        1      2        2 
   7  chr7_71177329     AOna    C    T        0      0        2 
   7  chr7_71177329     ASom    C    T        0      0        2 
   7  chr7_71177329     HCab    C    T        0      0        2 
   7  chr7_71177329     HPrz    C    T        0      0        2 
   7  chr7_71177329     ZBoe    C    T        0      0        2 
   7  chr7_71177329     ZGre    C    T        0      0        2 
   7  chr7_71177329     ZHar    C    T        0      0        2 
   7  chr7_71177329   Sample    C    T        0      0        2 
   7  chr7_71177577     AAsi    G    A        0      0        2 
   7  chr7_71177577     AKia    G    A        0      0        2 
   7  chr7_71177577     AOna    G    A        0      0        2 
   7  chr7_71177577     ASom    G    A        0      0        2 
   7  chr7_71177577     HCab    G    A        0      0        2 
   7  chr7_71177577     HPrz    G    A        0      0        2 
   7  chr7_71177577     ZBoe    G    A      0.5      1        2 
   7  chr7_71177577     ZGre    G    A        0      0        2 
   7  chr7_71177577     ZHar    G    A        0      0        2 
   7  chr7_71177577   Sample    G    A        0      0        2 
   7  chr7_71180335     AAsi    A    G        0      0        2 
   7  chr7_71180335     AKia    A    G        0      0        2 
   7  chr7_71180335     AOna    A    G        0      0        2 
   7  chr7_71180335     ASom    A    G        0      0        2 
   7  chr7_71180335     HCab    A    G        0      0        2 
   7  chr7_71180335     HPrz    A    G        0      0        2 
   7  chr7_71180335     ZBoe    A    G        0      0        2 
   7  chr7_71180335     ZGre    A    G      0.5      1        2 
   7  chr7_71180335     ZHar    A    G        0      0        2 
   7  chr7_71180335   Sample    A    G        0      0        2 
   7  chr7_71180613     AAsi    T    C        0      0        2 
   7  chr7_71180613     AKia    T    C        0      0        2 
   7  chr7_71180613     AOna    T    C        0      0        2 
   7  chr7_71180613     ASom    T    C        0      0        2 
   7  chr7_71180613     HCab    T    C        0      0        2 
   7  chr7_71180613     HPrz    T    C        0      0        2 
   7  chr7_71180613     ZBoe    T    C      0.5      1        2 
   7  chr7_71180613     ZGre    T    C        0      0        2 
   7  chr7_71180613     ZHar    T    C        0      0        2 
   7  chr7_71180613   Sample    T    C        0      0        2 
   7  chr7_71181627     AAsi    G    A        0      0        2 
   7  chr7_71181627     AKia    G    A        0      0        2 
   7  chr7_71181627     AOna    G    A        0      0        2 
   7  chr7_71181627     ASom    G    A        0      0        2 
   7  chr7_71181627     HCab    G    A        0      0        2 
   7  chr7_71181627     HPrz    G    A        0      0        2 
   7  chr7_71181627     ZBoe    G    A      0.5      1        2 
   7  chr7_71181627     ZGre    G    A        0      0        2 
   7  chr7_71181627     ZHar    G    A        0      0        2 
   7  chr7_71181627   Sample    G    A        0      0        2 
   7  chr7_71183469     AAsi    T    G        1      2        2 
   7  chr7_71183469     AKia    T    G        0      0        2 
   7  chr7_71183469     AOna    T    G        1      2        2 
   7  chr7_71183469     ASom    T    G        1      2        2 
   7  chr7_71183469     HCab    T    G        0      0        2 
   7  chr7_71183469     HPrz    T    G        0      0        2 
   7  chr7_71183469     ZBoe    T    G        0      0        2 
   7  chr7_71183469     ZGre    T    G        0      0        2 
   7  chr7_71183469     ZHar    T    G        0      0        2 
   7  chr7_71183469   Sample    T    G        1      2        2 
   7  chr7_71188850     AAsi    A    G        0      0        2 
   7  chr7_71188850     AKia    A    G        0      0        2 
   7  chr7_71188850     AOna    A    G        0      0        2 
   7  chr7_71188850     ASom    A    G        0      0        2 
   7  chr7_71188850     HCab    A    G        0      0        2 
   7  chr7_71188850     HPrz    A    G        0      0        2 
   7  chr7_71188850     ZBoe    A    G        0      0        2 
   7  chr7_71188850     ZGre    A    G      0.5      1        2 
   7  chr7_71188850     ZHar    A    G        0      0        2 
   7  chr7_71188850   Sample    A    G        0      0        2 
   7  chr7_71189370     AAsi    A    C        0      0        2 
   7  chr7_71189370     AKia    A    C        0      0        2 
   7  chr7_71189370     AOna    A    C        0      0        2 
   7  chr7_71189370     ASom    A    C        0      0        2 
   7  chr7_71189370     HCab    A    C      0.5      1        2 
   7  chr7_71189370     HPrz    A    C        0      0        2 
   7  chr7_71189370     ZBoe    A    C        0      0        2 
   7  chr7_71189370     ZGre    A    C        0      0        2 
   7  chr7_71189370     ZHar    A    C        0      0        2 
   7  chr7_71189370   Sample    A    C        0      0        2 
   7  chr7_71192360     AAsi    A    G        0      0        2 
   7  chr7_71192360     AKia    A    G        0      0        2 
   7  chr7_71192360     AOna    A    G        0      0        2 
   7  chr7_71192360     ASom    A    G        0      0        2 
   7  chr7_71192360     HCab    A    G        0      0        2 
   7  chr7_71192360     HPrz    A    G        0      0        2 
   7  chr7_71192360     ZBoe    A    G        1      2        2 
   7  chr7_71192360     ZGre    A    G        0      0        2 
   7  chr7_71192360     ZHar    A    G        0      0        2 
   7  chr7_71192360   Sample    A    G        0      0        2 
   7  chr7_71192413     AAsi    G    A        0      0        2 
   7  chr7_71192413     AKia    G    A        0      0        2 
   7  chr7_71192413     AOna    G    A        0      0        2 
   7  chr7_71192413     ASom    G    A        0      0        2 
   7  chr7_71192413     HCab    G    A        0      0        2 
   7  chr7_71192413     HPrz    G    A        0      0        2 
   7  chr7_71192413     ZBoe    G    A        0      0        2 
   7  chr7_71192413     ZGre    G    A        0      0        2 
   7  chr7_71192413     ZHar    G    A        1      2        2 
   7  chr7_71192413   Sample    G    A        0      0        2 
   7  chr7_71194293     AAsi    A    C        0      0        2 
   7  chr7_71194293     AKia    A    C        0      0        2 
   7  chr7_71194293     AOna    A    C        0      0        2 
   7  chr7_71194293     ASom    A    C        0      0        2 
   7  chr7_71194293     HCab    A    C        0      0        2 
   7  chr7_71194293     HPrz    A    C        0      0        2 
   7  chr7_71194293     ZBoe    A    C        0      0        2 
   7  chr7_71194293     ZGre    A    C        0      0        2 
   7  chr7_71194293     ZHar    A    C        1      2        2 
   7  chr7_71194293   Sample    A    C        0      0        2 
   7  chr7_71194431     AAsi    C    T        0      0        2 
   7  chr7_71194431     AKia    C    T        0      0        2 
   7  chr7_71194431     AOna    C    T        0      0        2 
   7  chr7_71194431     ASom    C    T        0      0        2 
   7  chr7_71194431     HCab    C    T        1      2        2 
   7  chr7_71194431     HPrz    C    T        1      2        2 
   7  chr7_71194431     ZBoe    C    T        0      0        2 
   7  chr7_71194431     ZGre    C    T        0      0        2 
   7  chr7_71194431     ZHar    C    T        0      0        2 
   7  chr7_71194431   Sample    C    T        0      0        2 
   7  chr7_71194455     AAsi    G    A        0      0        2 
   7  chr7_71194455     AKia    G    A        0      0        2 
   7  chr7_71194455     AOna    G    A        1      2        2 
   7  chr7_71194455     ASom    G    A        0      0        2 
   7  chr7_71194455     HCab    G    A        0      0        2 
   7  chr7_71194455     HPrz    G    A        0      0        2 
   7  chr7_71194455     ZBoe    G    A        0      0        2 
   7  chr7_71194455     ZGre    G    A        0      0        2 
   7  chr7_71194455     ZHar    G    A        0      0        2 
   7  chr7_71194455   Sample    G    A        0      0        2 
   7  chr7_71201114     AAsi    C    T      0.5      1        2 
   7  chr7_71201114     AKia    C    T        0      0        2 
   7  chr7_71201114     AOna    C    T        0      0        2 
   7  chr7_71201114     ASom    C    T        1      2        2 
   7  chr7_71201114     HCab    C    T        0      0        2 
   7  chr7_71201114     HPrz    C    T        0      0        2 
   7  chr7_71201114     ZBoe    C    T        0      0        2 
   7  chr7_71201114     ZGre    C    T        0      0        2 
   7  chr7_71201114     ZHar    C    T        0      0        2 
   7  chr7_71201114   Sample    C    T        0      0        2 
   7  chr7_71202135     AAsi    G    A        0      0        2 
   7  chr7_71202135     AKia    G    A        0      0        2 
   7  chr7_71202135     AOna    G    A        0      0        2 
   7  chr7_71202135     ASom    G    A        0      0        2 
   7  chr7_71202135     HCab    G    A        1      2        2 
   7  chr7_71202135     HPrz    G    A        1      2        2 
   7  chr7_71202135     ZBoe    G    A        0      0        2 
   7  chr7_71202135     ZGre    G    A        0      0        2 
   7  chr7_71202135     ZHar    G    A        0      0        2 
   7  chr7_71202135   Sample    G    A        0      0        2 
   7  chr7_71205442     AAsi    G    C        0      0        2 
   7  chr7_71205442     AKia    G    C        0      0        2 
   7  chr7_71205442     AOna    G    C        0      0        2 
   7  chr7_71205442     ASom    G    C        0      0        2 
   7  chr7_71205442     HCab    G    C        0      0        2 
   7  chr7_71205442     HPrz    G    C        0      0        2 
   7  chr7_71205442     ZBoe    G    C        0      0        2 
   7  chr7_71205442     ZGre    G    C        0      0        2 
   7  chr7_71205442     ZHar    G    C      0.5      1        2 
   7  chr7_71205442   Sample    G    C        0      0        2 
   7  chr7_71206881     AAsi    G    A        0      0        2 
   7  chr7_71206881     AKia    G    A        0      0        2 
   7  chr7_71206881     AOna    G    A        0      0        2 
   7  chr7_71206881     ASom    G    A        0      0        2 
   7  chr7_71206881     HCab    G    A        0      0        2 
   7  chr7_71206881     HPrz    G    A      0.5      1        2 
   7  chr7_71206881     ZBoe    G    A        0      0        2 
   7  chr7_71206881     ZGre    G    A        0      0        2 
   7  chr7_71206881     ZHar    G    A        0      0        2 
   7  chr7_71206881   Sample    G    A        0      0        2 
   7  chr7_71208468     AAsi    A    G        0      0        2 
   7  chr7_71208468     AKia    A    G        0      0        2 
   7  chr7_71208468     AOna    A    G        0      0        2 
   7  chr7_71208468     ASom    A    G        0      0        2 
   7  chr7_71208468     HCab    A    G        0      0        2 
   7  chr7_71208468     HPrz    A    G        0      0        2 
   7  chr7_71208468     ZBoe    A    G        0      0        2 
   7  chr7_71208468     ZGre    A    G        0      0        2 
   7  chr7_71208468     ZHar    A    G        1      2        2 
   7  chr7_71208468   Sample    A    G        0      0        2 
   7  chr7_71211294     AAsi    A    G        0      0        2 
   7  chr7_71211294     AKia    A    G        0      0        2 
   7  chr7_71211294     AOna    A    G        0      0        2 
   7  chr7_71211294     ASom    A    G        1      2        2 
   7  chr7_71211294     HCab    A    G        0      0        2 
   7  chr7_71211294     HPrz    A    G        0      0        2 
   7  chr7_71211294     ZBoe    A    G        0      0        2 
   7  chr7_71211294     ZGre    A    G        0      0        2 
   7  chr7_71211294     ZHar    A    G        0      0        2 
   7  chr7_71211294   Sample    A    G        0      0        2 
   7  chr7_71211538     AAsi    T    C        0      0        2 
   7  chr7_71211538     AKia    T    C        0      0        2 
   7  chr7_71211538     AOna    T    C        1      2        2 
   7  chr7_71211538     ASom    T    C        0      0        2 
   7  chr7_71211538     HCab    T    C        0      0        2 
   7  chr7_71211538     HPrz    T    C        0      0        2 
   7  chr7_71211538     ZBoe    T    C        0      0        2 
   7  chr7_71211538     ZGre    T    C        0      0        2 
   7  chr7_71211538     ZHar    T    C        0      0        2 
   7  chr7_71211538   Sample    T    C        0      0        2 
   7  chr7_71211822     AAsi    A    G        0      0        2 
   7  chr7_71211822     AKia    A    G        0      0        2 
   7  chr7_71211822     AOna    A    G        0      0        2 
   7  chr7_71211822     ASom    A    G        0      0        2 
   7  chr7_71211822     HCab    A    G        0      0        2 
   7  chr7_71211822     HPrz    A    G        0      0        2 
   7  chr7_71211822     ZBoe    A    G        0      0        2 
   7  chr7_71211822     ZGre    A    G        0      0        2 
   7  chr7_71211822     ZHar    A    G      0.5      1        2 
   7  chr7_71211822   Sample    A    G        0      0        2 
   7  chr7_71212517     AAsi    G    C        0      0        2 
   7  chr7_71212517     AKia    G    C        0      0        2 
   7  chr7_71212517     AOna    G    C        0      0        2 
   7  chr7_71212517     ASom    G    C        0      0        2 
   7  chr7_71212517     HCab    G    C        1      2        2 
   7  chr7_71212517     HPrz    G    C        1      2        2 
   7  chr7_71212517     ZBoe    G    C        0      0        2 
   7  chr7_71212517     ZGre    G    C        0      0        2 
   7  chr7_71212517     ZHar    G    C        0      0        2 
   7  chr7_71212517   Sample    G    C        0      0        2 
   7  chr7_71213035     AAsi    T    C        0      0        2 
   7  chr7_71213035     AKia    T    C        0      0        2 
   7  chr7_71213035     AOna    T    C        0      0        2 
   7  chr7_71213035     ASom    T    C        0      0        2 
   7  chr7_71213035     HCab    T    C        0      0        2 
   7  chr7_71213035     HPrz    T    C        0      0        2 
   7  chr7_71213035     ZBoe    T    C        0      0        2 
   7  chr7_71213035     ZGre    T    C        0      0        2 
   7  chr7_71213035     ZHar    T    C        1      2        2 
   7  chr7_71213035   Sample    T    C        0      0        2 
   7  chr7_71213678     AAsi    T    C        0      0        2 
   7  chr7_71213678     AKia    T    C        0      0        2 
   7  chr7_71213678     AOna    T    C        0      0        2 
   7  chr7_71213678     ASom    T    C        0      0        2 
   7  chr7_71213678     HCab    T    C        0      0        2 
   7  chr7_71213678     HPrz    T    C        0      0        2 
   7  chr7_71213678     ZBoe    T    C        0      0        2 
   7  chr7_71213678     ZGre    T    C        1      2        2 
   7  chr7_71213678     ZHar    T    C        0      0        2 
   7  chr7_71213678   Sample    T    C        0      0        2 
   7  chr7_71219215     AAsi    C    T        0      0        2 
   7  chr7_71219215     AKia    C    T        0      0        2 
   7  chr7_71219215     AOna    C    T        0      0        2 
   7  chr7_71219215     ASom    C    T        0      0        2 
   7  chr7_71219215     HCab    C    T        1      2        2 
   7  chr7_71219215     HPrz    C    T        1      2        2 
   7  chr7_71219215     ZBoe    C    T        0      0        2 
   7  chr7_71219215     ZGre    C    T        0      0        2 
   7  chr7_71219215     ZHar    C    T        0      0        2 
   7  chr7_71219215   Sample    C    T        0      0        2 
   7  chr7_71225899     AAsi    T    C        0      0        2 
   7  chr7_71225899     AKia    T    C        0      0        2 
   7  chr7_71225899     AOna    T    C        0      0        2 
   7  chr7_71225899     ASom    T    C        0      0        2 
   7  chr7_71225899     HCab    T    C      0.5      1        2 
   7  chr7_71225899     HPrz    T    C      0.5      1        2 
   7  chr7_71225899     ZBoe    T    C        0      0        2 
   7  chr7_71225899     ZGre    T    C        0      0        2 
   7  chr7_71225899     ZHar    T    C        0      0        2 
   7  chr7_71225899   Sample    T    C        0      0        2 
   7  chr7_71227404     AAsi    A    C        0      0        2 
   7  chr7_71227404     AKia    A    C        0      0        2 
   7  chr7_71227404     AOna    A    C        1      2        2 
   7  chr7_71227404     ASom    A    C        0      0        2 
   7  chr7_71227404     HCab    A    C        0      0        2 
   7  chr7_71227404     HPrz    A    C        0      0        2 
   7  chr7_71227404     ZBoe    A    C        0      0        2 
   7  chr7_71227404     ZGre    A    C        0      0        2 
   7  chr7_71227404     ZHar    A    C        0      0        2 
   7  chr7_71227404   Sample    A    C        0      0        2 
   7  chr7_71234174     AAsi    G    A        0      0        2 
   7  chr7_71234174     AKia    G    A        0      0        2 
   7  chr7_71234174     AOna    G    A        0      0        2 
   7  chr7_71234174     ASom    G    A        0      0        2 
   7  chr7_71234174     HCab    G    A        0      0        2 
   7  chr7_71234174     HPrz    G    A        0      0        2 
   7  chr7_71234174     ZBoe    G    A        0      0        2 
   7  chr7_71234174     ZGre    G    A        1      2        2 
   7  chr7_71234174     ZHar    G    A        0      0        2 
   7  chr7_71234174   Sample    G    A        0      0        2 
   7  chr7_71248112     AAsi    G    A        0      0        2 
   7  chr7_71248112     AKia    G    A        0      0        2 
   7  chr7_71248112     AOna    G    A        1      2        2 
   7  chr7_71248112     ASom    G    A        0      0        2 
   7  chr7_71248112     HCab    G    A        0      0        2 
   7  chr7_71248112     HPrz    G    A        0      0        2 
   7  chr7_71248112     ZBoe    G    A        0      0        2 
   7  chr7_71248112     ZGre    G    A        0      0        2 
   7  chr7_71248112     ZHar    G    A        0      0        2 
   7  chr7_71248112   Sample    G    A        0      0        2 
   7  chr7_71264689     AAsi    A    T        0      0        2 
   7  chr7_71264689     AKia    A    T        0      0        2 
   7  chr7_71264689     AOna    A    T        0      0        2 
   7  chr7_71264689     ASom    A    T        0      0        2 
   7  chr7_71264689     HCab    A    T        1      2        2 
   7  chr7_71264689     HPrz    A    T        1      2        2 
   7  chr7_71264689     ZBoe    A    T        0      0        2 
   7  chr7_71264689     ZGre    A    T        0      0        2 
   7  chr7_71264689     ZHar    A    T        0      0        2 
   7  chr7_71264689   Sample    A    T        0      0        2 
   7  chr7_71265077     AAsi    A    G        0      0        2 
   7  chr7_71265077     AKia    A    G        0      0        2 
   7  chr7_71265077     AOna    A    G        0      0        2 
   7  chr7_71265077     ASom    A    G        0      0        2 
   7  chr7_71265077     HCab    A    G        0      0        2 
   7  chr7_71265077     HPrz    A    G        0      0        2 
   7  chr7_71265077     ZBoe    A    G        0      0        2 
   7  chr7_71265077     ZGre    A    G      0.5      1        2 
   7  chr7_71265077     ZHar    A    G        0      0        2 
   7  chr7_71265077   Sample    A    G        0      0        2 
   7  chr7_71269714     AAsi    T    C        0      0        2 
   7  chr7_71269714     AKia    T    C        0      0        2 
   7  chr7_71269714     AOna    T    C        0      0        2 
   7  chr7_71269714     ASom    T    C        0      0        2 
   7  chr7_71269714     HCab    T    C        0      0        2 
   7  chr7_71269714     HPrz    T    C        0      0        2 
   7  chr7_71269714     ZBoe    T    C        0      0        2 
   7  chr7_71269714     ZGre    T    C        0      0        2 
   7  chr7_71269714     ZHar    T    C      0.5      1        2 
   7  chr7_71269714   Sample    T    C        0      0        2 
   7  chr7_71275325     AAsi    T    C        0      0        2 
   7  chr7_71275325     AKia    T    C        0      0        2 
   7  chr7_71275325     AOna    T    C        0      0        2 
   7  chr7_71275325     ASom    T    C        0      0        2 
   7  chr7_71275325     HCab    T    C        1      2        2 
   7  chr7_71275325     HPrz    T    C        1      2        2 
   7  chr7_71275325     ZBoe    T    C        0      0        2 
   7  chr7_71275325     ZGre    T    C        0      0        2 
   7  chr7_71275325     ZHar    T    C        0      0        2 
   7  chr7_71275325   Sample    T    C        0      0        2 
   7  chr7_71276688     AAsi    G    T        0      0        2 
   7  chr7_71276688     AKia    G    T        0      0        2 
   7  chr7_71276688     AOna    G    T        0      0        2 
   7  chr7_71276688     ASom    G    T        0      0        2 
   7  chr7_71276688     HCab    G    T      0.5      1        2 
   7  chr7_71276688     HPrz    G    T      0.5      1        2 
   7  chr7_71276688     ZBoe    G    T        0      0        2 
   7  chr7_71276688     ZGre    G    T        0      0        2 
   7  chr7_71276688     ZHar    G    T        0      0        2 
   7  chr7_71276688   Sample    G    T        0      0        2 
   7  chr7_71276751     AAsi    C    G        0      0        2 
   7  chr7_71276751     AKia    C    G        0      0        2 
   7  chr7_71276751     AOna    C    G        0      0        2 
   7  chr7_71276751     ASom    C    G        0      0        2 
   7  chr7_71276751     HCab    C    G        0      0        2 
   7  chr7_71276751     HPrz    C    G        0      0        2 
   7  chr7_71276751     ZBoe    C    G        0      0        2 
   7  chr7_71276751     ZGre    C    G        0      0        2 
   7  chr7_71276751     ZHar    C    G      0.5      1        2 
   7  chr7_71276751   Sample    C    G        0      0        2 
   7  chr7_71277500     AAsi    C    G        0      0        2 
   7  chr7_71277500     AKia    C    G        0      0        2 
   7  chr7_71277500     AOna    C    G        0      0        2 
   7  chr7_71277500     ASom    C    G        0      0        2 
   7  chr7_71277500     HCab    C    G        0      0        2 
   7  chr7_71277500     HPrz    C    G      0.5      1        2 
   7  chr7_71277500     ZBoe    C    G        0      0        2 
   7  chr7_71277500     ZGre    C    G        0      0        2 
   7  chr7_71277500     ZHar    C    G        0      0        2 
   7  chr7_71277500   Sample    C    G        0      0        2 
   7  chr7_71279324     AAsi    G    A        0      0        2 
   7  chr7_71279324     AKia    G    A        0      0        2 
   7  chr7_71279324     AOna    G    A        0      0        2 
   7  chr7_71279324     ASom    G    A        0      0        2 
   7  chr7_71279324     HCab    G    A        0      0        2 
   7  chr7_71279324     HPrz    G    A        0      0        2 
   7  chr7_71279324     ZBoe    G    A      0.5      1        2 
   7  chr7_71279324     ZGre    G    A        0      0        2 
   7  chr7_71279324     ZHar    G    A        0      0        2 
   7  chr7_71279324   Sample    G    A        0      0        2 
   7  chr7_71281206     AAsi    A    G        0      0        2 
   7  chr7_71281206     AKia    A    G        0      0        2 
   7  chr7_71281206     AOna    A    G        0      0        2 
   7  chr7_71281206     ASom    A    G        0      0        2 
   7  chr7_71281206     HCab    A    G        0      0        2 
   7  chr7_71281206     HPrz    A    G        0      0        2 
   7  chr7_71281206     ZBoe    A    G        1      2        2 
   7  chr7_71281206     ZGre    A    G        0      0        2 
   7  chr7_71281206     ZHar    A    G        0      0        2 
   7  chr7_71281206   Sample    A    G        0      0        2 
   7  chr7_71285786     AAsi    A    G        0      0        2 
   7  chr7_71285786     AKia    A    G        0      0        2 
   7  chr7_71285786     AOna    A    G        0      0        2 
   7  chr7_71285786     ASom    A    G        0      0        2 
   7  chr7_71285786     HCab    A    G      0.5      1        2 
   7  chr7_71285786     HPrz    A    G      0.5      1        2 
   7  chr7_71285786     ZBoe    A    G        0      0        2 
   7  chr7_71285786     ZGre    A    G        0      0        2 
   7  chr7_71285786     ZHar    A    G        0      0        2 
   7  chr7_71285786   Sample    A    G        0      0        2 
   7  chr7_71287082     AAsi    A    G        0      0        2 
   7  chr7_71287082     AKia    A    G        1      2        2 
   7  chr7_71287082     AOna    A    G        0      0        2 
   7  chr7_71287082     ASom    A    G        0      0        2 
   7  chr7_71287082     HCab    A    G        0      0        2 
   7  chr7_71287082     HPrz    A    G        0      0        2 
   7  chr7_71287082     ZBoe    A    G        0      0        2 
   7  chr7_71287082     ZGre    A    G        0      0        2 
   7  chr7_71287082     ZHar    A    G        0      0        2 
   7  chr7_71287082   Sample    A    G        0      0        2 
   7  chr7_71298535     AAsi    A    G        0      0        2 
   7  chr7_71298535     AKia    A    G        0      0        2 
   7  chr7_71298535     AOna    A    G        0      0        2 
   7  chr7_71298535     ASom    A    G        0      0        2 
   7  chr7_71298535     HCab    A    G        0      0        2 
   7  chr7_71298535     HPrz    A    G        0      0        2 
   7  chr7_71298535     ZBoe    A    G        1      2        2 
   7  chr7_71298535     ZGre    A    G        0      0        2 
   7  chr7_71298535     ZHar    A    G        0      0        2 
   7  chr7_71298535   Sample    A    G        0      0        2 
   7  chr7_71299761     AAsi    G    T        0      0        2 
   7  chr7_71299761     AKia    G    T        0      0        2 
   7  chr7_71299761     AOna    G    T        0      0        2 
   7  chr7_71299761     ASom    G    T        0      0        2 
   7  chr7_71299761     HCab    G    T        0      0        2 
   7  chr7_71299761     HPrz    G    T        0      0        2 
   7  chr7_71299761     ZBoe    G    T        1      2        2 
   7  chr7_71299761     ZGre    G    T        0      0        2 
   7  chr7_71299761     ZHar    G    T        0      0        2 
   7  chr7_71299761   Sample    G    T        0      0        2 
   7  chr7_71300797     AAsi    A    G        1      2        2 
   7  chr7_71300797     AKia    A    G        1      2        2 
   7  chr7_71300797     AOna    A    G        1      2        2 
   7  chr7_71300797     ASom    A    G        1      2        2 
   7  chr7_71300797     HCab    A    G        0      0        2 
   7  chr7_71300797     HPrz    A    G        0      0        2 
   7  chr7_71300797     ZBoe    A    G        0      0        2 
   7  chr7_71300797     ZGre    A    G        0      0        2 
   7  chr7_71300797     ZHar    A    G        0      0        2 
   7  chr7_71300797   Sample    A    G        1      2        2 
   7  chr7_71302662     AAsi    A    T        0      0        2 
   7  chr7_71302662     AKia    A    T        0      0        2 
   7  chr7_71302662     AOna    A    T        0      0        2 
   7  chr7_71302662     ASom    A    T        0      0        2 
   7  chr7_71302662     HCab    A    T        0      0        2 
   7  chr7_71302662     HPrz    A    T        0      0        2 
   7  chr7_71302662     ZBoe    A    T        1      2        2 
   7  chr7_71302662     ZGre    A    T        0      0        2 
   7  chr7_71302662     ZHar    A    T        0      0        2 
   7  chr7_71302662   Sample    A    T        0      0        2 
   7  chr7_71303641     AAsi    G    C        0      0        2 
   7  chr7_71303641     AKia    G    C        0      0        2 
   7  chr7_71303641     AOna    G    C        0      0        2 
   7  chr7_71303641     ASom    G    C        0      0        2 
   7  chr7_71303641     HCab    G    C        0      0        2 
   7  chr7_71303641     HPrz    G    C        0      0        2 
   7  chr7_71303641     ZBoe    G    C        0      0        2 
   7  chr7_71303641     ZGre    G    C        1      2        2 
   7  chr7_71303641     ZHar    G    C        0      0        2 
   7  chr7_71303641   Sample    G    C        0      0        2 
   7  chr7_71309259     AAsi    G    T        0      0        2 
   7  chr7_71309259     AKia    G    T        0      0        2 
   7  chr7_71309259     AOna    G    T        0      0        2 
   7  chr7_71309259     ASom    G    T        0      0        2 
   7  chr7_71309259     HCab    G    T        0      0        2 
   7  chr7_71309259     HPrz    G    T        0      0        2 
   7  chr7_71309259     ZBoe    G    T        0      0        2 
   7  chr7_71309259     ZGre    G    T        0      0        2 
   7  chr7_71309259     ZHar    G    T      0.5      1        2 
   7  chr7_71309259   Sample    G    T        0      0        2 
   7  chr7_71317149     AAsi    T    C        0      0        2 
   7  chr7_71317149     AKia    T    C        0      0        2 
   7  chr7_71317149     AOna    T    C        0      0        2 
   7  chr7_71317149     ASom    T    C      0.5      1        2 
   7  chr7_71317149     HCab    T    C        0      0        2 
   7  chr7_71317149     HPrz    T    C        0      0        2 
   7  chr7_71317149     ZBoe    T    C        0      0        2 
   7  chr7_71317149     ZGre    T    C        0      0        2 
   7  chr7_71317149     ZHar    T    C        0      0        2 
   7  chr7_71317149   Sample    T    C        0      0        2 
   7  chr7_71319491     AAsi    A    G        0      0        2 
   7  chr7_71319491     AKia    A    G        1      2        2 
   7  chr7_71319491     AOna    A    G        0      0        2 
   7  chr7_71319491     ASom    A    G        0      0        2 
   7  chr7_71319491     HCab    A    G        0      0        2 
   7  chr7_71319491     HPrz    A    G        0      0        2 
   7  chr7_71319491     ZBoe    A    G        0      0        2 
   7  chr7_71319491     ZGre    A    G        0      0        2 
   7  chr7_71319491     ZHar    A    G        0      0        2 
   7  chr7_71319491   Sample    A    G        0      0        2 
   7  chr7_71324946     AAsi    C    T        0      0        2 
   7  chr7_71324946     AKia    C    T        0      0        2 
   7  chr7_71324946     AOna    C    T        0      0        2 
   7  chr7_71324946     ASom    C    T        0      0        2 
   7  chr7_71324946     HCab    C    T        1      2        2 
   7  chr7_71324946     HPrz    C    T        1      2        2 
   7  chr7_71324946     ZBoe    C    T        0      0        2 
   7  chr7_71324946     ZGre    C    T        0      0        2 
   7  chr7_71324946     ZHar    C    T        0      0        2 
   7  chr7_71324946   Sample    C    T        0      0        2 
   7  chr7_71327941     AAsi    C    T        0      0        2 
   7  chr7_71327941     AKia    C    T        0      0        2 
   7  chr7_71327941     AOna    C    T        0      0        2 
   7  chr7_71327941     ASom    C    T        0      0        2 
   7  chr7_71327941     HCab    C    T        1      2        2 
   7  chr7_71327941     HPrz    C    T        1      2        2 
   7  chr7_71327941     ZBoe    C    T        0      0        2 
   7  chr7_71327941     ZGre    C    T        1      2        2 
   7  chr7_71327941     ZHar    C    T        1      2        2 
   7  chr7_71327941   Sample    C    T        0      0        2 
   7  chr7_71328849     AAsi    G    A        1      2        2 
   7  chr7_71328849     AKia    G    A        1      2        2 
   7  chr7_71328849     AOna    G    A        1      2        2 
   7  chr7_71328849     ASom    G    A        1      2        2 
   7  chr7_71328849     HCab    G    A        0      0        2 
   7  chr7_71328849     HPrz    G    A        0      0        2 
   7  chr7_71328849     ZBoe    G    A        0      0        2 
   7  chr7_71328849     ZGre    G    A        0      0        2 
   7  chr7_71328849     ZHar    G    A        0      0        2 
   7  chr7_71328849   Sample    G    A        1      2        2 
   7  chr7_71334202     AAsi    G    T        0      0        2 
   7  chr7_71334202     AKia    G    T        0      0        2 
   7  chr7_71334202     AOna    G    T        0      0        2 
   7  chr7_71334202     ASom    G    T        0      0        2 
   7  chr7_71334202     HCab    G    T        0      0        2 
   7  chr7_71334202     HPrz    G    T        0      0        2 
   7  chr7_71334202     ZBoe    G    T        1      2        2 
   7  chr7_71334202     ZGre    G    T        0      0        2 
   7  chr7_71334202     ZHar    G    T        0      0        2 
   7  chr7_71334202   Sample    G    T        0      0        2 
   7  chr7_71342271     AAsi    A    C        0      0        2 
   7  chr7_71342271     AKia    A    C        0      0        2 
   7  chr7_71342271     AOna    A    C        0      0        2 
   7  chr7_71342271     ASom    A    C        0      0        2 
   7  chr7_71342271     HCab    A    C        0      0        2 
   7  chr7_71342271     HPrz    A    C        0      0        2 
   7  chr7_71342271     ZBoe    A    C        0      0        2 
   7  chr7_71342271     ZGre    A    C        1      2        2 
   7  chr7_71342271     ZHar    A    C        0      0        2 
   7  chr7_71342271   Sample    A    C        0      0        2 
   7  chr7_71364566     AAsi    G    T        0      0        2 
   7  chr7_71364566     AKia    G    T        1      2        2 
   7  chr7_71364566     AOna    G    T        1      2        2 
   7  chr7_71364566     ASom    G    T        0      0        2 
   7  chr7_71364566     HCab    G    T        0      0        2 
   7  chr7_71364566     HPrz    G    T        0      0        2 
   7  chr7_71364566     ZBoe    G    T        0      0        2 
   7  chr7_71364566     ZGre    G    T        0      0        2 
   7  chr7_71364566     ZHar    G    T        0      0        2 
   7  chr7_71364566   Sample    G    T        0      0        2 
   7  chr7_71365819     AAsi    A    G        0      0        2 
   7  chr7_71365819     AKia    A    G        0      0        2 
   7  chr7_71365819     AOna    A    G        0      0        2 
   7  chr7_71365819     ASom    A    G        0      0        2 
   7  chr7_71365819     HCab    A    G        0      0        2 
   7  chr7_71365819     HPrz    A    G        0      0        2 
   7  chr7_71365819     ZBoe    A    G        0      0        2 
   7  chr7_71365819     ZGre    A    G      0.5      1        2 
   7  chr7_71365819     ZHar    A    G        0      0        2 
   7  chr7_71365819   Sample    A    G        0      0        2 
   7  chr7_71366442     AAsi    T    C        0      0        2 
   7  chr7_71366442     AKia    T    C        0      0        2 
   7  chr7_71366442     AOna    T    C        0      0        2 
   7  chr7_71366442     ASom    T    C        0      0        2 
   7  chr7_71366442     HCab    T    C        0      0        2 
   7  chr7_71366442     HPrz    T    C        0      0        2 
   7  chr7_71366442     ZBoe    T    C        0      0        2 
   7  chr7_71366442     ZGre    T    C        1      2        2 
   7  chr7_71366442     ZHar    T    C        0      0        2 
   7  chr7_71366442   Sample    T    C        0      0        2 
   7  chr7_71368160     AAsi    T    C        0      0        2 
   7  chr7_71368160     AKia    T    C        0      0        2 
   7  chr7_71368160     AOna    T    C        0      0        2 
   7  chr7_71368160     ASom    T    C        0      0        2 
   7  chr7_71368160     HCab    T    C        1      2        2 
   7  chr7_71368160     HPrz    T    C        1      2        2 
   7  chr7_71368160     ZBoe    T    C        0      0        2 
   7  chr7_71368160     ZGre    T    C        0      0        2 
   7  chr7_71368160     ZHar    T    C        0      0        2 
   7  chr7_71368160   Sample    T    C        0      0        2 
   7  chr7_71377284     AAsi    T    C        0      0        2 
   7  chr7_71377284     AKia    T    C        0      0        2 
   7  chr7_71377284     AOna    T    C        0      0        2 
   7  chr7_71377284     ASom    T    C        0      0        2 
   7  chr7_71377284     HCab    T    C        1      2        2 
   7  chr7_71377284     HPrz    T    C        1      2        2 
   7  chr7_71377284     ZBoe    T    C        0      0        2 
   7  chr7_71377284     ZGre    T    C        0      0        2 
   7  chr7_71377284     ZHar    T    C        0      0        2 
   7  chr7_71377284   Sample    T    C        0      0        2 
   7  chr7_71383181     AAsi    T    C        0      0        2 
   7  chr7_71383181     AKia    T    C        0      0        2 
   7  chr7_71383181     AOna    T    C        0      0        2 
   7  chr7_71383181     ASom    T    C        0      0        2 
   7  chr7_71383181     HCab    T    C        0      0        2 
   7  chr7_71383181     HPrz    T    C        0      0        2 
   7  chr7_71383181     ZBoe    T    C        0      0        2 
   7  chr7_71383181     ZGre    T    C        0      0        2 
   7  chr7_71383181     ZHar    T    C      0.5      1        2 
   7  chr7_71383181   Sample    T    C        0      0        2 
   7  chr7_71386381     AAsi    A    G        0      0        2 
   7  chr7_71386381     AKia    A    G        1      2        2 
   7  chr7_71386381     AOna    A    G        1      2        2 
   7  chr7_71386381     ASom    A    G        0      0        2 
   7  chr7_71386381     HCab    A    G        0      0        2 
   7  chr7_71386381     HPrz    A    G        0      0        2 
   7  chr7_71386381     ZBoe    A    G      0.5      1        2 
   7  chr7_71386381     ZGre    A    G        0      0        2 
   7  chr7_71386381     ZHar    A    G        0      0        2 
   7  chr7_71386381   Sample    A    G        0      0        2 
   7  chr7_71387139     AAsi    T    C        0      0        2 
   7  chr7_71387139     AKia    T    C        1      2        2 
   7  chr7_71387139     AOna    T    C        1      2        2 
   7  chr7_71387139     ASom    T    C        0      0        2 
   7  chr7_71387139     HCab    T    C        0      0        2 
   7  chr7_71387139     HPrz    T    C        0      0        2 
   7  chr7_71387139     ZBoe    T    C        0      0        2 
   7  chr7_71387139     ZGre    T    C        0      0        2 
   7  chr7_71387139     ZHar    T    C        0      0        2 
   7  chr7_71387139   Sample    T    C        0      0        2 
   7  chr7_71397153     AAsi    A    T        0      0        2 
   7  chr7_71397153     AKia    A    T        1      2        2 
   7  chr7_71397153     AOna    A    T        1      2        2 
   7  chr7_71397153     ASom    A    T        0      0        2 
   7  chr7_71397153     HCab    A    T        0      0        2 
   7  chr7_71397153     HPrz    A    T        0      0        2 
   7  chr7_71397153     ZBoe    A    T        0      0        2 
   7  chr7_71397153     ZGre    A    T        0      0        2 
   7  chr7_71397153     ZHar    A    T        0      0        2 
   7  chr7_71397153   Sample    A    T        0      0        2 
   7  chr7_71397983     AAsi    G    T        0      0        2 
   7  chr7_71397983     AKia    G    T        1      2        2 
   7  chr7_71397983     AOna    G    T        0      0        2 
   7  chr7_71397983     ASom    G    T        0      0        2 
   7  chr7_71397983     HCab    G    T        0      0        2 
   7  chr7_71397983     HPrz    G    T        0      0        2 
   7  chr7_71397983     ZBoe    G    T        0      0        2 
   7  chr7_71397983     ZGre    G    T        0      0        2 
   7  chr7_71397983     ZHar    G    T        0      0        2 
   7  chr7_71397983   Sample    G    T        0      0        2 
   7  chr7_71400599     AAsi    G    C        0      0        2 
   7  chr7_71400599     AKia    G    C        0      0        2 
   7  chr7_71400599     AOna    G    C        0      0        2 
   7  chr7_71400599     ASom    G    C        0      0        2 
   7  chr7_71400599     HCab    G    C        1      2        2 
   7  chr7_71400599     HPrz    G    C        1      2        2 
   7  chr7_71400599     ZBoe    G    C        0      0        2 
   7  chr7_71400599     ZGre    G    C        0      0        2 
   7  chr7_71400599     ZHar    G    C        0      0        2 
   7  chr7_71400599   Sample    G    C        0      0        2 
   7  chr7_71401954     AAsi    A    G        0      0        2 
   7  chr7_71401954     AKia    A    G        0      0        2 
   7  chr7_71401954     AOna    A    G        0      0        2 
   7  chr7_71401954     ASom    A    G        0      0        2 
   7  chr7_71401954     HCab    A    G        0      0        2 
   7  chr7_71401954     HPrz    A    G        0      0        2 
   7  chr7_71401954     ZBoe    A    G      0.5      1        2 
   7  chr7_71401954     ZGre    A    G        0      0        2 
   7  chr7_71401954     ZHar    A    G        0      0        2 
   7  chr7_71401954   Sample    A    G        0      0        2 
   7  chr7_71403478     AAsi    A    G        0      0        2 
   7  chr7_71403478     AKia    A    G        0      0        2 
   7  chr7_71403478     AOna    A    G        0      0        2 
   7  chr7_71403478     ASom    A    G        0      0        2 
   7  chr7_71403478     HCab    A    G        1      2        2 
   7  chr7_71403478     HPrz    A    G        1      2        2 
   7  chr7_71403478     ZBoe    A    G        0      0        2 
   7  chr7_71403478     ZGre    A    G        0      0        2 
   7  chr7_71403478     ZHar    A    G        0      0        2 
   7  chr7_71403478   Sample    A    G        0      0        2 
   7  chr7_71407756     AAsi    G    A        1      2        2 
   7  chr7_71407756     AKia    G    A        0      0        2 
   7  chr7_71407756     AOna    G    A        0      0        2 
   7  chr7_71407756     ASom    G    A        0      0        2 
   7  chr7_71407756     HCab    G    A        0      0        2 
   7  chr7_71407756     HPrz    G    A        0      0        2 
   7  chr7_71407756     ZBoe    G    A        0      0        2 
   7  chr7_71407756     ZGre    G    A        0      0        2 
   7  chr7_71407756     ZHar    G    A        0      0        2 
   7  chr7_71407756   Sample    G    A        1      2        2 
   7  chr7_71420691     AAsi    G    A        1      2        2 
   7  chr7_71420691     AKia    G    A        0      0        2 
   7  chr7_71420691     AOna    G    A        0      0        2 
   7  chr7_71420691     ASom    G    A      0.5      1        2 
   7  chr7_71420691     HCab    G    A        0      0        2 
   7  chr7_71420691     HPrz    G    A        0      0        2 
   7  chr7_71420691     ZBoe    G    A        0      0        2 
   7  chr7_71420691     ZGre    G    A        0      0        2 
   7  chr7_71420691     ZHar    G    A        0      0        2 
   7  chr7_71420691   Sample    G    A        1      2        2 
   7  chr7_71431360     AAsi    A    G        0      0        2 
   7  chr7_71431360     AKia    A    G        0      0        2 
   7  chr7_71431360     AOna    A    G        0      0        2 
   7  chr7_71431360     ASom    A    G        0      0        2 
   7  chr7_71431360     HCab    A    G        1      2        2 
   7  chr7_71431360     HPrz    A    G        1      2        2 
   7  chr7_71431360     ZBoe    A    G        0      0        2 
   7  chr7_71431360     ZGre    A    G        0      0        2 
   7  chr7_71431360     ZHar    A    G        0      0        2 
   7  chr7_71431360   Sample    A    G        0      0        2 
   7  chr7_71435848     AAsi    T    C        0      0        2 
   7  chr7_71435848     AKia    T    C        0      0        2 
   7  chr7_71435848     AOna    T    C        0      0        2 
   7  chr7_71435848     ASom    T    C        0      0        2 
   7  chr7_71435848     HCab    T    C        0      0        2 
   7  chr7_71435848     HPrz    T    C        0      0        2 
   7  chr7_71435848     ZBoe    T    C        0      0        2 
   7  chr7_71435848     ZGre    T    C        0      0        2 
   7  chr7_71435848     ZHar    T    C        1      2        2 
   7  chr7_71435848   Sample    T    C        0      0        2 
   7  chr7_71436583     AAsi    C    T      0.5      1        2 
   7  chr7_71436583     AKia    C    T        0      0        2 
   7  chr7_71436583     AOna    C    T        0      0        2 
   7  chr7_71436583     ASom    C    T      0.5      1        2 
   7  chr7_71436583     HCab    C    T        0      0        2 
   7  chr7_71436583     HPrz    C    T        0      0        2 
   7  chr7_71436583     ZBoe    C    T        0      0        2 
   7  chr7_71436583     ZGre    C    T        0      0        2 
   7  chr7_71436583     ZHar    C    T        0      0        2 
   7  chr7_71436583   Sample    C    T        0      0        2 
   7  chr7_71446145     AAsi    T    C        0      0        2 
   7  chr7_71446145     AKia    T    C        0      0        2 
   7  chr7_71446145     AOna    T    C        0      0        2 
   7  chr7_71446145     ASom    T    C        0      0        2 
   7  chr7_71446145     HCab    T    C        0      0        2 
   7  chr7_71446145     HPrz    T    C        0      0        2 
   7  chr7_71446145     ZBoe    T    C        0      0        2 
   7  chr7_71446145     ZGre    T    C        1      2        2 
   7  chr7_71446145     ZHar    T    C        0      0        2 
   7  chr7_71446145   Sample    T    C        0      0        2 
   7  chr7_71454912     AAsi    T    C      0.5      1        2 
   7  chr7_71454912     AKia    T    C        0      0        2 
   7  chr7_71454912     AOna    T    C        0      0        2 
   7  chr7_71454912     ASom    T    C      0.5      1        2 
   7  chr7_71454912     HCab    T    C        0      0        2 
   7  chr7_71454912     HPrz    T    C        0      0        2 
   7  chr7_71454912     ZBoe    T    C        0      0        2 
   7  chr7_71454912     ZGre    T    C        0      0        2 
   7  chr7_71454912     ZHar    T    C        1      2        2 
   7  chr7_71454912   Sample    T    C        1      2        2 
   7  chr7_71456142     AAsi    C    A        0      0        2 
   7  chr7_71456142     AKia    C    A        0      0        2 
   7  chr7_71456142     AOna    C    A        1      2        2 
   7  chr7_71456142     ASom    C    A        0      0        2 
   7  chr7_71456142     HCab    C    A        0      0        2 
   7  chr7_71456142     HPrz    C    A        0      0        2 
   7  chr7_71456142     ZBoe    C    A        0      0        2 
   7  chr7_71456142     ZGre    C    A        0      0        2 
   7  chr7_71456142     ZHar    C    A        0      0        2 
   7  chr7_71456142   Sample    C    A        0      0        2 
   7  chr7_71458778     AAsi    A    G      0.5      1        2 
   7  chr7_71458778     AKia    A    G        0      0        2 
   7  chr7_71458778     AOna    A    G        0      0        2 
   7  chr7_71458778     ASom    A    G      0.5      1        2 
   7  chr7_71458778     HCab    A    G        0      0        2 
   7  chr7_71458778     HPrz    A    G        0      0        2 
   7  chr7_71458778     ZBoe    A    G        0      0        2 
   7  chr7_71458778     ZGre    A    G        0      0        2 
   7  chr7_71458778     ZHar    A    G        0      0        2 
   7  chr7_71458778   Sample    A    G        0      0        2 
   7  chr7_71459218     AAsi    G    A        0      0        2 
   7  chr7_71459218     AKia    G    A        0      0        2 
   7  chr7_71459218     AOna    G    A        1      2        2 
   7  chr7_71459218     ASom    G    A        0      0        2 
   7  chr7_71459218     HCab    G    A        0      0        2 
   7  chr7_71459218     HPrz    G    A        0      0        2 
   7  chr7_71459218     ZBoe    G    A        0      0        2 
   7  chr7_71459218     ZGre    G    A        0      0        2 
   7  chr7_71459218     ZHar    G    A        0      0        2 
   7  chr7_71459218   Sample    G    A        0      0        2 
   7  chr7_71465840     AAsi    G    C        0      0        2 
   7  chr7_71465840     AKia    G    C        0      0        2 
   7  chr7_71465840     AOna    G    C        0      0        2 
   7  chr7_71465840     ASom    G    C        0      0        2 
   7  chr7_71465840     HCab    G    C        1      2        2 
   7  chr7_71465840     HPrz    G    C        1      2        2 
   7  chr7_71465840     ZBoe    G    C        0      0        2 
   7  chr7_71465840     ZGre    G    C        0      0        2 
   7  chr7_71465840     ZHar    G    C        0      0        2 
   7  chr7_71465840   Sample    G    C        0      0        2 
   7  chr7_71485621     AAsi    T    C      0.5      1        2 
   7  chr7_71485621     AKia    T    C        0      0        2 
   7  chr7_71485621     AOna    T    C        0      0        2 
   7  chr7_71485621     ASom    T    C        0      0        2 
   7  chr7_71485621     HCab    T    C        0      0        2 
   7  chr7_71485621     HPrz    T    C        0      0        2 
   7  chr7_71485621     ZBoe    T    C        0      0        2 
   7  chr7_71485621     ZGre    T    C        0      0        2 
   7  chr7_71485621     ZHar    T    C        0      0        2 
   7  chr7_71485621   Sample    T    C        0      0        2 
   7  chr7_71489856     AAsi    C    T        0      0        2 
   7  chr7_71489856     AKia    C    T        0      0        2 
   7  chr7_71489856     AOna    C    T        0      0        2 
   7  chr7_71489856     ASom    C    T        0      0        2 
   7  chr7_71489856     HCab    C    T        1      2        2 
   7  chr7_71489856     HPrz    C    T        1      2        2 
   7  chr7_71489856     ZBoe    C    T        0      0        2 
   7  chr7_71489856     ZGre    C    T        0      0        2 
   7  chr7_71489856     ZHar    C    T        0      0        2 
   7  chr7_71489856   Sample    C    T        0      0        2 
   7  chr7_71502847     AAsi    C    A        0      0        2 
   7  chr7_71502847     AKia    C    A        0      0        2 
   7  chr7_71502847     AOna    C    A        0      0        2 
   7  chr7_71502847     ASom    C    A        0      0        2 
   7  chr7_71502847     HCab    C    A        0      0        2 
   7  chr7_71502847     HPrz    C    A        0      0        2 
   7  chr7_71502847     ZBoe    C    A        0      0        2 
   7  chr7_71502847     ZGre    C    A        1      2        2 
   7  chr7_71502847     ZHar    C    A        0      0        2 
   7  chr7_71502847   Sample    C    A        0      0        2 
   7  chr7_71508898     AAsi    C    T        0      0        2 
   7  chr7_71508898     AKia    C    T        0      0        2 
   7  chr7_71508898     AOna    C    T        0      0        2 
   7  chr7_71508898     ASom    C    T        0      0        2 
   7  chr7_71508898     HCab    C    T        1      2        2 
   7  chr7_71508898     HPrz    C    T        1      2        2 
   7  chr7_71508898     ZBoe    C    T        0      0        2 
   7  chr7_71508898     ZGre    C    T        0      0        2 
   7  chr7_71508898     ZHar    C    T        0      0        2 
   7  chr7_71508898   Sample    C    T        0      0        2 
   7  chr7_71517609     AAsi    T    C        0      0        2 
   7  chr7_71517609     AKia    T    C        0      0        2 
   7  chr7_71517609     AOna    T    C        0      0        2 
   7  chr7_71517609     ASom    T    C        0      0        2 
   7  chr7_71517609     HCab    T    C        1      2        2 
   7  chr7_71517609     HPrz    T    C        1      2        2 
   7  chr7_71517609     ZBoe    T    C        0      0        2 
   7  chr7_71517609     ZGre    T    C        0      0        2 
   7  chr7_71517609     ZHar    T    C        0      0        2 
   7  chr7_71517609   Sample    T    C        0      0        2 
   7  chr7_71522292     AAsi    G    A        1      2        2 
   7  chr7_71522292     AKia    G    A        0      0        2 
   7  chr7_71522292     AOna    G    A        0      0        2 
   7  chr7_71522292     ASom    G    A        1      2        2 
   7  chr7_71522292     HCab    G    A        0      0        2 
   7  chr7_71522292     HPrz    G    A        0      0        2 
   7  chr7_71522292     ZBoe    G    A        0      0        2 
   7  chr7_71522292     ZGre    G    A        0      0        2 
   7  chr7_71522292     ZHar    G    A        0      0        2 
   7  chr7_71522292   Sample    G    A        1      2        2 
   7  chr7_71527717     AAsi    T    C        0      0        2 
   7  chr7_71527717     AKia    T    C        0      0        2 
   7  chr7_71527717     AOna    T    C        0      0        2 
   7  chr7_71527717     ASom    T    C        0      0        2 
   7  chr7_71527717     HCab    T    C        1      2        2 
   7  chr7_71527717     HPrz    T    C        1      2        2 
   7  chr7_71527717     ZBoe    T    C        0      0        2 
   7  chr7_71527717     ZGre    T    C        0      0        2 
   7  chr7_71527717     ZHar    T    C        0      0        2 
   7  chr7_71527717   Sample    T    C        0      0        2 
   7  chr7_71528114     AAsi    C    T        0      0        2 
   7  chr7_71528114     AKia    C    T        0      0        2 
   7  chr7_71528114     AOna    C    T        0      0        2 
   7  chr7_71528114     ASom    C    T        0      0        2 
   7  chr7_71528114     HCab    C    T      0.5      1        2 
   7  chr7_71528114     HPrz    C    T        1      2        2 
   7  chr7_71528114     ZBoe    C    T        0      0        2 
   7  chr7_71528114     ZGre    C    T        0      0        2 
   7  chr7_71528114     ZHar    C    T        0      0        2 
   7  chr7_71528114   Sample    C    T        0      0        2 
   7  chr7_71531642     AAsi    C    A        0      0        2 
   7  chr7_71531642     AKia    C    A        0      0        2 
   7  chr7_71531642     AOna    C    A        0      0        2 
   7  chr7_71531642     ASom    C    A        0      0        2 
   7  chr7_71531642     HCab    C    A        0      0        2 
   7  chr7_71531642     HPrz    C    A        0      0        2 
   7  chr7_71531642     ZBoe    C    A        0      0        2 
   7  chr7_71531642     ZGre    C    A        1      2        2 
   7  chr7_71531642     ZHar    C    A        0      0        2 
   7  chr7_71531642   Sample    C    A        0      0        2 
   7  chr7_71533661     AAsi    T    C        0      0        2 
   7  chr7_71533661     AKia    T    C        0      0        2 
   7  chr7_71533661     AOna    T    C        0      0        2 
   7  chr7_71533661     ASom    T    C        0      0        2 
   7  chr7_71533661     HCab    T    C        0      0        2 
   7  chr7_71533661     HPrz    T    C        0      0        2 
   7  chr7_71533661     ZBoe    T    C      0.5      1        2 
   7  chr7_71533661     ZGre    T    C        0      0        2 
   7  chr7_71533661     ZHar    T    C        0      0        2 
   7  chr7_71533661   Sample    T    C        0      0        2 
   7  chr7_71536949     AAsi    A    G        0      0        2 
   7  chr7_71536949     AKia    A    G        0      0        2 
   7  chr7_71536949     AOna    A    G        0      0        2 
   7  chr7_71536949     ASom    A    G        0      0        2 
   7  chr7_71536949     HCab    A    G        0      0        2 
   7  chr7_71536949     HPrz    A    G        0      0        2 
   7  chr7_71536949     ZBoe    A    G        0      0        2 
   7  chr7_71536949     ZGre    A    G        0      0        2 
   7  chr7_71536949     ZHar    A    G        1      2        2 
   7  chr7_71536949   Sample    A    G        0      0        2 
   7  chr7_71540077     AAsi    C    T        0      0        2 
   7  chr7_71540077     AKia    C    T        0      0        2 
   7  chr7_71540077     AOna    C    T        0      0        2 
   7  chr7_71540077     ASom    C    T        0      0        2 
   7  chr7_71540077     HCab    C    T        0      0        2 
   7  chr7_71540077     HPrz    C    T        0      0        2 
   7  chr7_71540077     ZBoe    C    T        0      0        2 
   7  chr7_71540077     ZGre    C    T        1      2        2 
   7  chr7_71540077     ZHar    C    T        0      0        2 
   7  chr7_71540077   Sample    C    T        0      0        2 
   7  chr7_71543463     AAsi    T    G        0      0        2 
   7  chr7_71543463     AKia    T    G        0      0        2 
   7  chr7_71543463     AOna    T    G        0      0        2 
   7  chr7_71543463     ASom    T    G        0      0        2 
   7  chr7_71543463     HCab    T    G        0      0        2 
   7  chr7_71543463     HPrz    T    G        0      0        2 
   7  chr7_71543463     ZBoe    T    G        1      2        2 
   7  chr7_71543463     ZGre    T    G        0      0        2 
   7  chr7_71543463     ZHar    T    G        0      0        2 
   7  chr7_71543463   Sample    T    G        0      0        2 
   7  chr7_71550643     AAsi    A    G        0      0        2 
   7  chr7_71550643     AKia    A    G        0      0        2 
   7  chr7_71550643     AOna    A    G        0      0        2 
   7  chr7_71550643     ASom    A    G        0      0        2 
   7  chr7_71550643     HCab    A    G        1      2        2 
   7  chr7_71550643     HPrz    A    G        1      2        2 
   7  chr7_71550643     ZBoe    A    G        0      0        2 
   7  chr7_71550643     ZGre    A    G        0      0        2 
   7  chr7_71550643     ZHar    A    G        0      0        2 
   7  chr7_71550643   Sample    A    G        0      0        2 
   7  chr7_71551144     AAsi    G    C        0      0        2 
   7  chr7_71551144     AKia    G    C        0      0        2 
   7  chr7_71551144     AOna    G    C        0      0        2 
   7  chr7_71551144     ASom    G    C        0      0        2 
   7  chr7_71551144     HCab    G    C        0      0        2 
   7  chr7_71551144     HPrz    G    C        0      0        2 
   7  chr7_71551144     ZBoe    G    C        0      0        2 
   7  chr7_71551144     ZGre    G    C        1      2        2 
   7  chr7_71551144     ZHar    G    C        0      0        2 
   7  chr7_71551144   Sample    G    C        0      0        2 
   7  chr7_71556598     AAsi    G    T        0      0        2 
   7  chr7_71556598     AKia    G    T        0      0        2 
   7  chr7_71556598     AOna    G    T        0      0        2 
   7  chr7_71556598     ASom    G    T        0      0        2 
   7  chr7_71556598     HCab    G    T        0      0        2 
   7  chr7_71556598     HPrz    G    T        0      0        2 
   7  chr7_71556598     ZBoe    G    T        0      0        2 
   7  chr7_71556598     ZGre    G    T        1      2        2 
   7  chr7_71556598     ZHar    G    T        0      0        2 
   7  chr7_71556598   Sample    G    T        0      0        2 
   7  chr7_71559325     AAsi    A    G        0      0        2 
   7  chr7_71559325     AKia    A    G        0      0        2 
   7  chr7_71559325     AOna    A    G        0      0        2 
   7  chr7_71559325     ASom    A    G        0      0        2 
   7  chr7_71559325     HCab    A    G        0      0        2 
   7  chr7_71559325     HPrz    A    G        0      0        2 
   7  chr7_71559325     ZBoe    A    G        0      0        2 
   7  chr7_71559325     ZGre    A    G        1      2        2 
   7  chr7_71559325     ZHar    A    G        0      0        2 
   7  chr7_71559325   Sample    A    G        0      0        2 
   7  chr7_71564391     AAsi    C    T        0      0        2 
   7  chr7_71564391     AKia    C    T        0      0        2 
   7  chr7_71564391     AOna    C    T        0      0        2 
   7  chr7_71564391     ASom    C    T        0      0        2 
   7  chr7_71564391     HCab    C    T        0      0        2 
   7  chr7_71564391     HPrz    C    T        0      0        2 
   7  chr7_71564391     ZBoe    C    T        0      0        2 
   7  chr7_71564391     ZGre    C    T        1      2        2 
   7  chr7_71564391     ZHar    C    T        0      0        2 
   7  chr7_71564391   Sample    C    T        0      0        2 
   7  chr7_71570226     AAsi    C    T        0      0        2 
   7  chr7_71570226     AKia    C    T        0      0        2 
   7  chr7_71570226     AOna    C    T        0      0        2 
   7  chr7_71570226     ASom    C    T        0      0        2 
   7  chr7_71570226     HCab    C    T        1      2        2 
   7  chr7_71570226     HPrz    C    T        1      2        2 
   7  chr7_71570226     ZBoe    C    T        0      0        2 
   7  chr7_71570226     ZGre    C    T        0      0        2 
   7  chr7_71570226     ZHar    C    T        0      0        2 
   7  chr7_71570226   Sample    C    T        0      0        2 
   7  chr7_71570982     AAsi    C    G        0      0        2 
   7  chr7_71570982     AKia    C    G      0.5      1        2 
   7  chr7_71570982     AOna    C    G        0      0        2 
   7  chr7_71570982     ASom    C    G        0      0        2 
   7  chr7_71570982     HCab    C    G        0      0        2 
   7  chr7_71570982     HPrz    C    G        0      0        2 
   7  chr7_71570982     ZBoe    C    G        0      0        2 
   7  chr7_71570982     ZGre    C    G        0      0        2 
   7  chr7_71570982     ZHar    C    G        0      0        2 
   7  chr7_71570982   Sample    C    G        0      0        2 
   7  chr7_71582025     AAsi    T    C        0      0        2 
   7  chr7_71582025     AKia    T    C        0      0        2 
   7  chr7_71582025     AOna    T    C        0      0        2 
   7  chr7_71582025     ASom    T    C        0      0        2 
   7  chr7_71582025     HCab    T    C        1      2        2 
   7  chr7_71582025     HPrz    T    C        1      2        2 
   7  chr7_71582025     ZBoe    T    C        0      0        2 
   7  chr7_71582025     ZGre    T    C        0      0        2 
   7  chr7_71582025     ZHar    T    C        0      0        2 
   7  chr7_71582025   Sample    T    C        0      0        2 
   7  chr7_71587053     AAsi    A    G        0      0        2 
   7  chr7_71587053     AKia    A    G        0      0        2 
   7  chr7_71587053     AOna    A    G        0      0        2 
   7  chr7_71587053     ASom    A    G        0      0        2 
   7  chr7_71587053     HCab    A    G        0      0        2 
   7  chr7_71587053     HPrz    A    G        0      0        2 
   7  chr7_71587053     ZBoe    A    G        0      0        2 
   7  chr7_71587053     ZGre    A    G        0      0        2 
   7  chr7_71587053     ZHar    A    G      0.5      1        2 
   7  chr7_71587053   Sample    A    G        0      0        2 
   7  chr7_71589946     AAsi    C    T        0      0        2 
   7  chr7_71589946     AKia    C    T      0.5      1        2 
   7  chr7_71589946     AOna    C    T        0      0        2 
   7  chr7_71589946     ASom    C    T        0      0        2 
   7  chr7_71589946     HCab    C    T        0      0        2 
   7  chr7_71589946     HPrz    C    T        0      0        2 
   7  chr7_71589946     ZBoe    C    T        0      0        2 
   7  chr7_71589946     ZGre    C    T        0      0        2 
   7  chr7_71589946     ZHar    C    T        0      0        2 
   7  chr7_71589946   Sample    C    T        0      0        2 
   7  chr7_71591621     AAsi    C    T        0      0        2 
   7  chr7_71591621     AKia    C    T        0      0        2 
   7  chr7_71591621     AOna    C    T        0      0        2 
   7  chr7_71591621     ASom    C    T        0      0        2 
   7  chr7_71591621     HCab    C    T        0      0        2 
   7  chr7_71591621     HPrz    C    T        0      0        2 
   7  chr7_71591621     ZBoe    C    T      0.5      1        2 
   7  chr7_71591621     ZGre    C    T        0      0        2 
   7  chr7_71591621     ZHar    C    T        0      0        2 
   7  chr7_71591621   Sample    C    T        0      0        2 
   7  chr7_71593584     AAsi    C    T        0      0        2 
   7  chr7_71593584     AKia    C    T        0      0        2 
   7  chr7_71593584     AOna    C    T        0      0        2 
   7  chr7_71593584     ASom    C    T        0      0        2 
   7  chr7_71593584     HCab    C    T        1      2        2 
   7  chr7_71593584     HPrz    C    T        1      2        2 
   7  chr7_71593584     ZBoe    C    T        0      0        2 
   7  chr7_71593584     ZGre    C    T        0      0        2 
   7  chr7_71593584     ZHar    C    T        0      0        2 
   7  chr7_71593584   Sample    C    T        0      0        2 
   7  chr7_71610399     AAsi    A    T        0      0        2 
   7  chr7_71610399     AKia    A    T        0      0        2 
   7  chr7_71610399     AOna    A    T        0      0        2 
   7  chr7_71610399     ASom    A    T        0      0        2 
   7  chr7_71610399     HCab    A    T        0      0        2 
   7  chr7_71610399     HPrz    A    T        0      0        2 
   7  chr7_71610399     ZBoe    A    T        1      2        2 
   7  chr7_71610399     ZGre    A    T        1      2        2 
   7  chr7_71610399     ZHar    A    T        0      0        2 
   7  chr7_71610399   Sample    A    T        0      0        2 
   7  chr7_71611491     AAsi    G    A        0      0        2 
   7  chr7_71611491     AKia    G    A        0      0        2 
   7  chr7_71611491     AOna    G    A        0      0        2 
   7  chr7_71611491     ASom    G    A        0      0        2 
   7  chr7_71611491     HCab    G    A        1      2        2 
   7  chr7_71611491     HPrz    G    A        1      2        2 
   7  chr7_71611491     ZBoe    G    A        0      0        2 
   7  chr7_71611491     ZGre    G    A        0      0        2 
   7  chr7_71611491     ZHar    G    A        0      0        2 
   7  chr7_71611491   Sample    G    A        0      0        2 
   7  chr7_71612677     AAsi    G    T        0      0        2 
   7  chr7_71612677     AKia    G    T        0      0        2 
   7  chr7_71612677     AOna    G    T        0      0        2 
   7  chr7_71612677     ASom    G    T        0      0        2 
   7  chr7_71612677     HCab    G    T      0.5      1        2 
   7  chr7_71612677     HPrz    G    T      0.5      1        2 
   7  chr7_71612677     ZBoe    G    T        0      0        2 
   7  chr7_71612677     ZGre    G    T        0      0        2 
   7  chr7_71612677     ZHar    G    T        0      0        2 
   7  chr7_71612677   Sample    G    T        0      0        2 
   7  chr7_71624446     AAsi    C    G        0      0        2 
   7  chr7_71624446     AKia    C    G        0      0        2 
   7  chr7_71624446     AOna    C    G        0      0        2 
   7  chr7_71624446     ASom    C    G        0      0        2 
   7  chr7_71624446     HCab    C    G        1      2        2 
   7  chr7_71624446     HPrz    C    G        1      2        2 
   7  chr7_71624446     ZBoe    C    G        0      0        2 
   7  chr7_71624446     ZGre    C    G        0      0        2 
   7  chr7_71624446     ZHar    C    G        0      0        2 
   7  chr7_71624446   Sample    C    G        0      0        2 
   7  chr7_71624808     AAsi    A    T        0      0        2 
   7  chr7_71624808     AKia    A    T        0      0        2 
   7  chr7_71624808     AOna    A    T        0      0        2 
   7  chr7_71624808     ASom    A    T        0      0        2 
   7  chr7_71624808     HCab    A    T        0      0        2 
   7  chr7_71624808     HPrz    A    T        0      0        2 
   7  chr7_71624808     ZBoe    A    T      0.5      1        2 
   7  chr7_71624808     ZGre    A    T        0      0        2 
   7  chr7_71624808     ZHar    A    T        0      0        2 
   7  chr7_71624808   Sample    A    T        0      0        2 
   7  chr7_71629761     AAsi    A    G        0      0        2 
   7  chr7_71629761     AKia    A    G        0      0        2 
   7  chr7_71629761     AOna    A    G        0      0        2 
   7  chr7_71629761     ASom    A    G        0      0        2 
   7  chr7_71629761     HCab    A    G        1      2        2 
   7  chr7_71629761     HPrz    A    G        1      2        2 
   7  chr7_71629761     ZBoe    A    G        0      0        2 
   7  chr7_71629761     ZGre    A    G        0      0        2 
   7  chr7_71629761     ZHar    A    G        0      0        2 
   7  chr7_71629761   Sample    A    G        0      0        2 
   7  chr7_71634159     AAsi    G    T        0      0        2 
   7  chr7_71634159     AKia    G    T        0      0        2 
   7  chr7_71634159     AOna    G    T        0      0        2 
   7  chr7_71634159     ASom    G    T        0      0        2 
   7  chr7_71634159     HCab    G    T        0      0        2 
   7  chr7_71634159     HPrz    G    T      0.5      1        2 
   7  chr7_71634159     ZBoe    G    T        0      0        2 
   7  chr7_71634159     ZGre    G    T        0      0        2 
   7  chr7_71634159     ZHar    G    T        0      0        2 
   7  chr7_71634159   Sample    G    T        0      0        2 
   7  chr7_71638697     AAsi    T    C        0      0        2 
   7  chr7_71638697     AKia    T    C        0      0        2 
   7  chr7_71638697     AOna    T    C        0      0        2 
   7  chr7_71638697     ASom    T    C        0      0        2 
   7  chr7_71638697     HCab    T    C        0      0        2 
   7  chr7_71638697     HPrz    T    C      0.5      1        2 
   7  chr7_71638697     ZBoe    T    C        0      0        2 
   7  chr7_71638697     ZGre    T    C        0      0        2 
   7  chr7_71638697     ZHar    T    C        0      0        2 
   7  chr7_71638697   Sample    T    C        0      0        2 
   7  chr7_71640137     AAsi    T    C        0      0        2 
   7  chr7_71640137     AKia    T    C        0      0        2 
   7  chr7_71640137     AOna    T    C        0      0        2 
   7  chr7_71640137     ASom    T    C        0      0        2 
   7  chr7_71640137     HCab    T    C        1      2        2 
   7  chr7_71640137     HPrz    T    C        1      2        2 
   7  chr7_71640137     ZBoe    T    C        0      0        2 
   7  chr7_71640137     ZGre    T    C        0      0        2 
   7  chr7_71640137     ZHar    T    C        0      0        2 
   7  chr7_71640137   Sample    T    C        0      0        2 
   7  chr7_71644466     AAsi    T    C        0      0        2 
   7  chr7_71644466     AKia    T    C        1      2        2 
   7  chr7_71644466     AOna    T    C        0      0        2 
   7  chr7_71644466     ASom    T    C        0      0        2 
   7  chr7_71644466     HCab    T    C        0      0        2 
   7  chr7_71644466     HPrz    T    C        0      0        2 
   7  chr7_71644466     ZBoe    T    C        0      0        2 
   7  chr7_71644466     ZGre    T    C        0      0        2 
   7  chr7_71644466     ZHar    T    C        0      0        2 
   7  chr7_71644466   Sample    T    C        0      0        2 
   7  chr7_71649954     AAsi    C    T        0      0        2 
   7  chr7_71649954     AKia    C    T        0      0        2 
   7  chr7_71649954     AOna    C    T        0      0        2 
   7  chr7_71649954     ASom    C    T        0      0        2 
   7  chr7_71649954     HCab    C    T        1      2        2 
   7  chr7_71649954     HPrz    C    T        1      2        2 
   7  chr7_71649954     ZBoe    C    T        0      0        2 
   7  chr7_71649954     ZGre    C    T        0      0        2 
   7  chr7_71649954     ZHar    C    T        0      0        2 
   7  chr7_71649954   Sample    C    T        0      0        2 
   7  chr7_71660233     AAsi    G    C        0      0        2 
   7  chr7_71660233     AKia    G    C        0      0        2 
   7  chr7_71660233     AOna    G    C        0      0        2 
   7  chr7_71660233     ASom    G    C        0      0        2 
   7  chr7_71660233     HCab    G    C        1      2        2 
   7  chr7_71660233     HPrz    G    C        1      2        2 
   7  chr7_71660233     ZBoe    G    C        0      0        2 
   7  chr7_71660233     ZGre    G    C        0      0        2 
   7  chr7_71660233     ZHar    G    C        0      0        2 
   7  chr7_71660233   Sample    G    C        0      0        2 
   7  chr7_71661600     AAsi    A    G        0      0        2 
   7  chr7_71661600     AKia    A    G        0      0        2 
   7  chr7_71661600     AOna    A    G        0      0        2 
   7  chr7_71661600     ASom    A    G      0.5      1        2 
   7  chr7_71661600     HCab    A    G        0      0        2 
   7  chr7_71661600     HPrz    A    G        0      0        2 
   7  chr7_71661600     ZBoe    A    G        0      0        2 
   7  chr7_71661600     ZGre    A    G        0      0        2 
   7  chr7_71661600     ZHar    A    G        0      0        2 
   7  chr7_71661600   Sample    A    G        0      0        2 
   7  chr7_71661927     AAsi    G    A        0      0        2 
   7  chr7_71661927     AKia    G    A        0      0        2 
   7  chr7_71661927     AOna    G    A        0      0        2 
   7  chr7_71661927     ASom    G    A        0      0        2 
   7  chr7_71661927     HCab    G    A        1      2        2 
   7  chr7_71661927     HPrz    G    A        1      2        2 
   7  chr7_71661927     ZBoe    G    A        0      0        2 
   7  chr7_71661927     ZGre    G    A        0      0        2 
   7  chr7_71661927     ZHar    G    A        0      0        2 
   7  chr7_71661927   Sample    G    A        0      0        2 
   7  chr7_71662221     AAsi    G    A        0      0        2 
   7  chr7_71662221     AKia    G    A        0      0        2 
   7  chr7_71662221     AOna    G    A        0      0        2 
   7  chr7_71662221     ASom    G    A        0      0        2 
   7  chr7_71662221     HCab    G    A        0      0        2 
   7  chr7_71662221     HPrz    G    A        0      0        2 
   7  chr7_71662221     ZBoe    G    A        0      0        2 
   7  chr7_71662221     ZGre    G    A      0.5      1        2 
   7  chr7_71662221     ZHar    G    A        0      0        2 
   7  chr7_71662221   Sample    G    A        0      0        2 
   7  chr7_71670437     AAsi    C    G        0      0        2 
   7  chr7_71670437     AKia    C    G        0      0        2 
   7  chr7_71670437     AOna    C    G        0      0        2 
   7  chr7_71670437     ASom    C    G        0      0        2 
   7  chr7_71670437     HCab    C    G        0      0        2 
   7  chr7_71670437     HPrz    C    G      0.5      1        2 
   7  chr7_71670437     ZBoe    C    G        0      0        2 
   7  chr7_71670437     ZGre    C    G        0      0        2 
   7  chr7_71670437     ZHar    C    G        0      0        2 
   7  chr7_71670437   Sample    C    G        0      0        2 
   7  chr7_71670833     AAsi    T    C        0      0        2 
   7  chr7_71670833     AKia    T    C        0      0        2 
   7  chr7_71670833     AOna    T    C        0      0        2 
   7  chr7_71670833     ASom    T    C        0      0        2 
   7  chr7_71670833     HCab    T    C        0      0        2 
   7  chr7_71670833     HPrz    T    C        0      0        2 
   7  chr7_71670833     ZBoe    T    C        0      0        2 
   7  chr7_71670833     ZGre    T    C        0      0        2 
   7  chr7_71670833     ZHar    T    C        1      2        2 
   7  chr7_71670833   Sample    T    C        0      0        2 
   7  chr7_71679629     AAsi    A    G        0      0        2 
   7  chr7_71679629     AKia    A    G        0      0        2 
   7  chr7_71679629     AOna    A    G        0      0        2 
   7  chr7_71679629     ASom    A    G        0      0        2 
   7  chr7_71679629     HCab    A    G        0      0        2 
   7  chr7_71679629     HPrz    A    G        0      0        2 
   7  chr7_71679629     ZBoe    A    G      0.5      1        2 
   7  chr7_71679629     ZGre    A    G        0      0        2 
   7  chr7_71679629     ZHar    A    G        0      0        2 
   7  chr7_71679629   Sample    A    G        0      0        2 
   7  chr7_71680663     AAsi    G    A        0      0        2 
   7  chr7_71680663     AKia    G    A        0      0        2 
   7  chr7_71680663     AOna    G    A        0      0        2 
   7  chr7_71680663     ASom    G    A        0      0        2 
   7  chr7_71680663     HCab    G    A        1      2        2 
   7  chr7_71680663     HPrz    G    A        1      2        2 
   7  chr7_71680663     ZBoe    G    A        0      0        2 
   7  chr7_71680663     ZGre    G    A        0      0        2 
   7  chr7_71680663     ZHar    G    A        0      0        2 
   7  chr7_71680663   Sample    G    A        0      0        2 
   7  chr7_71683751     AAsi    A    C        0      0        2 
   7  chr7_71683751     AKia    A    C        0      0        2 
   7  chr7_71683751     AOna    A    C        0      0        2 
   7  chr7_71683751     ASom    A    C        0      0        2 
   7  chr7_71683751     HCab    A    C        1      2        2 
   7  chr7_71683751     HPrz    A    C        1      2        2 
   7  chr7_71683751     ZBoe    A    C        0      0        2 
   7  chr7_71683751     ZGre    A    C        0      0        2 
   7  chr7_71683751     ZHar    A    C        0      0        2 
   7  chr7_71683751   Sample    A    C        0      0        2 
   7  chr7_71684984     AAsi    C    T        0      0        2 
   7  chr7_71684984     AKia    C    T        0      0        2 
   7  chr7_71684984     AOna    C    T        0      0        2 
   7  chr7_71684984     ASom    C    T        0      0        2 
   7  chr7_71684984     HCab    C    T        0      0        2 
   7  chr7_71684984     HPrz    C    T        0      0        2 
   7  chr7_71684984     ZBoe    C    T        1      2        2 
   7  chr7_71684984     ZGre    C    T        0      0        2 
   7  chr7_71684984     ZHar    C    T        0      0        2 
   7  chr7_71684984   Sample    C    T        0      0        2 
   7  chr7_71688937     AAsi    G    C        0      0        2 
   7  chr7_71688937     AKia    G    C        0      0        2 
   7  chr7_71688937     AOna    G    C        0      0        2 
   7  chr7_71688937     ASom    G    C        0      0        2 
   7  chr7_71688937     HCab    G    C        1      2        2 
   7  chr7_71688937     HPrz    G    C        1      2        2 
   7  chr7_71688937     ZBoe    G    C        0      0        2 
   7  chr7_71688937     ZGre    G    C        0      0        2 
   7  chr7_71688937     ZHar    G    C        0      0        2 
   7  chr7_71688937   Sample    G    C        0      0        2 
   7  chr7_71692584     AAsi    C    T        0      0        2 
   7  chr7_71692584     AKia    C    T        0      0        2 
   7  chr7_71692584     AOna    C    T        0      0        2 
   7  chr7_71692584     ASom    C    T        1      2        2 
   7  chr7_71692584     HCab    C    T        0      0        2 
   7  chr7_71692584     HPrz    C    T        0      0        2 
   7  chr7_71692584     ZBoe    C    T        0      0        2 
   7  chr7_71692584     ZGre    C    T        0      0        2 
   7  chr7_71692584     ZHar    C    T        0      0        2 
   7  chr7_71692584   Sample    C    T        0      0        2 
   7  chr7_71696118     AAsi    G    A        0      0        2 
   7  chr7_71696118     AKia    G    A        0      0        2 
   7  chr7_71696118     AOna    G    A        0      0        2 
   7  chr7_71696118     ASom    G    A        0      0        2 
   7  chr7_71696118     HCab    G    A        0      0        2 
   7  chr7_71696118     HPrz    G    A      0.5      1        2 
   7  chr7_71696118     ZBoe    G    A        0      0        2 
   7  chr7_71696118     ZGre    G    A        0      0        2 
   7  chr7_71696118     ZHar    G    A        0      0        2 
   7  chr7_71696118   Sample    G    A        0      0        2 
   7  chr7_71710210     AAsi    T    C        1      2        2 
   7  chr7_71710210     AKia    T    C        0      0        2 
   7  chr7_71710210     AOna    T    C        0      0        2 
   7  chr7_71710210     ASom    T    C        1      2        2 
   7  chr7_71710210     HCab    T    C        0      0        2 
   7  chr7_71710210     HPrz    T    C        0      0        2 
   7  chr7_71710210     ZBoe    T    C        0      0        2 
   7  chr7_71710210     ZGre    T    C        0      0        2 
   7  chr7_71710210     ZHar    T    C        0      0        2 
   7  chr7_71710210   Sample    T    C        1      2        2 
   7  chr7_71720505     AAsi    T    C        0      0        2 
   7  chr7_71720505     AKia    T    C        0      0        2 
   7  chr7_71720505     AOna    T    C        0      0        2 
   7  chr7_71720505     ASom    T    C        0      0        2 
   7  chr7_71720505     HCab    T    C        1      2        2 
   7  chr7_71720505     HPrz    T    C        1      2        2 
   7  chr7_71720505     ZBoe    T    C        0      0        2 
   7  chr7_71720505     ZGre    T    C        0      0        2 
   7  chr7_71720505     ZHar    T    C        0      0        2 
   7  chr7_71720505   Sample    T    C        0      0        2 
   7  chr7_71728847     AAsi    C    T        0      0        2 
   7  chr7_71728847     AKia    C    T        0      0        2 
   7  chr7_71728847     AOna    C    T        0      0        2 
   7  chr7_71728847     ASom    C    T        0      0        2 
   7  chr7_71728847     HCab    C    T      0.5      1        2 
   7  chr7_71728847     HPrz    C    T        0      0        2 
   7  chr7_71728847     ZBoe    C    T        0      0        2 
   7  chr7_71728847     ZGre    C    T        0      0        2 
   7  chr7_71728847     ZHar    C    T        0      0        2 
   7  chr7_71728847   Sample    C    T        0      0        2 
   7  chr7_71737762     AAsi    C    T        0      0        2 
   7  chr7_71737762     AKia    C    T        0      0        2 
   7  chr7_71737762     AOna    C    T        0      0        2 
   7  chr7_71737762     ASom    C    T        0      0        2 
   7  chr7_71737762     HCab    C    T        1      2        2 
   7  chr7_71737762     HPrz    C    T        1      2        2 
   7  chr7_71737762     ZBoe    C    T        0      0        2 
   7  chr7_71737762     ZGre    C    T        0      0        2 
   7  chr7_71737762     ZHar    C    T        0      0        2 
   7  chr7_71737762   Sample    C    T        0      0        2 
   7  chr7_71757963     AAsi    C    T        0      0        2 
   7  chr7_71757963     AKia    C    T        0      0        2 
   7  chr7_71757963     AOna    C    T        0      0        2 
   7  chr7_71757963     ASom    C    T        0      0        2 
   7  chr7_71757963     HCab    C    T        0      0        2 
   7  chr7_71757963     HPrz    C    T        0      0        2 
   7  chr7_71757963     ZBoe    C    T        0      0        2 
   7  chr7_71757963     ZGre    C    T        0      0        2 
   7  chr7_71757963     ZHar    C    T        1      2        2 
   7  chr7_71757963   Sample    C    T        0      0        2 
   7  chr7_71765064     AAsi    C    T        0      0        2 
   7  chr7_71765064     AKia    C    T        0      0        2 
   7  chr7_71765064     AOna    C    T        0      0        2 
   7  chr7_71765064     ASom    C    T        0      0        2 
   7  chr7_71765064     HCab    C    T        0      0        2 
   7  chr7_71765064     HPrz    C    T        0      0        2 
   7  chr7_71765064     ZBoe    C    T        0      0        2 
   7  chr7_71765064     ZGre    C    T        1      2        2 
   7  chr7_71765064     ZHar    C    T        0      0        2 
   7  chr7_71765064   Sample    C    T        0      0        2 
   7  chr7_71765831     AAsi    T    C        0      0        2 
   7  chr7_71765831     AKia    T    C        0      0        2 
   7  chr7_71765831     AOna    T    C        0      0        2 
   7  chr7_71765831     ASom    T    C        0      0        2 
   7  chr7_71765831     HCab    T    C        1      2        2 
   7  chr7_71765831     HPrz    T    C        1      2        2 
   7  chr7_71765831     ZBoe    T    C        0      0        2 
   7  chr7_71765831     ZGre    T    C        0      0        2 
   7  chr7_71765831     ZHar    T    C        0      0        2 
   7  chr7_71765831   Sample    T    C        0      0        2 
   7  chr7_71767424     AAsi    C    T        0      0        2 
   7  chr7_71767424     AKia    C    T        0      0        2 
   7  chr7_71767424     AOna    C    T        0      0        2 
   7  chr7_71767424     ASom    C    T        0      0        2 
   7  chr7_71767424     HCab    C    T        0      0        2 
   7  chr7_71767424     HPrz    C    T        0      0        2 
   7  chr7_71767424     ZBoe    C    T        0      0        2 
   7  chr7_71767424     ZGre    C    T        1      2        2 
   7  chr7_71767424     ZHar    C    T        0      0        2 
   7  chr7_71767424   Sample    C    T        0      0        2 
   7  chr7_71769140     AAsi    C    T        0      0        2 
   7  chr7_71769140     AKia    C    T        1      2        2 
   7  chr7_71769140     AOna    C    T        1      2        2 
   7  chr7_71769140     ASom    C    T        0      0        2 
   7  chr7_71769140     HCab    C    T        0      0        2 
   7  chr7_71769140     HPrz    C    T        0      0        2 
   7  chr7_71769140     ZBoe    C    T        0      0        2 
   7  chr7_71769140     ZGre    C    T        0      0        2 
   7  chr7_71769140     ZHar    C    T        0      0        2 
   7  chr7_71769140   Sample    C    T        0      0        2 
   7  chr7_71773221     AAsi    T    C        0      0        2 
   7  chr7_71773221     AKia    T    C      0.5      1        2 
   7  chr7_71773221     AOna    T    C        0      0        2 
   7  chr7_71773221     ASom    T    C        0      0        2 
   7  chr7_71773221     HCab    T    C        0      0        2 
   7  chr7_71773221     HPrz    T    C        0      0        2 
   7  chr7_71773221     ZBoe    T    C        0      0        2 
   7  chr7_71773221     ZGre    T    C        0      0        2 
   7  chr7_71773221     ZHar    T    C        0      0        2 
   7  chr7_71773221   Sample    T    C        0      0        2 
   7  chr7_71773477     AAsi    A    C        0      0        2 
   7  chr7_71773477     AKia    A    C        0      0        2 
   7  chr7_71773477     AOna    A    C        0      0        2 
   7  chr7_71773477     ASom    A    C        0      0        2 
   7  chr7_71773477     HCab    A    C        0      0        2 
   7  chr7_71773477     HPrz    A    C        0      0        2 
   7  chr7_71773477     ZBoe    A    C        0      0        2 
   7  chr7_71773477     ZGre    A    C        0      0        2 
   7  chr7_71773477     ZHar    A    C        1      2        2 
   7  chr7_71773477   Sample    A    C        0      0        2 
   7  chr7_71774154     AAsi    T    A        0      0        2 
   7  chr7_71774154     AKia    T    A        0      0        2 
   7  chr7_71774154     AOna    T    A        0      0        2 
   7  chr7_71774154     ASom    T    A        0      0        2 
   7  chr7_71774154     HCab    T    A        1      2        2 
   7  chr7_71774154     HPrz    T    A        1      2        2 
   7  chr7_71774154     ZBoe    T    A        0      0        2 
   7  chr7_71774154     ZGre    T    A        0      0        2 
   7  chr7_71774154     ZHar    T    A        0      0        2 
   7  chr7_71774154   Sample    T    A        0      0        2 
   7  chr7_71776941     AAsi    T    C        0      0        2 
   7  chr7_71776941     AKia    T    C        0      0        2 
   7  chr7_71776941     AOna    T    C        0      0        2 
   7  chr7_71776941     ASom    T    C        0      0        2 
   7  chr7_71776941     HCab    T    C        1      2        2 
   7  chr7_71776941     HPrz    T    C        1      2        2 
   7  chr7_71776941     ZBoe    T    C        0      0        2 
   7  chr7_71776941     ZGre    T    C        0      0        2 
   7  chr7_71776941     ZHar    T    C        0      0        2 
   7  chr7_71776941   Sample    T    C        0      0        2 
   7  chr7_71778473     AAsi    A    G        0      0        2 
   7  chr7_71778473     AKia    A    G        0      0        2 
   7  chr7_71778473     AOna    A    G        0      0        2 
   7  chr7_71778473     ASom    A    G        0      0        2 
   7  chr7_71778473     HCab    A    G      0.5      1        2 
   7  chr7_71778473     HPrz    A    G        0      0        2 
   7  chr7_71778473     ZBoe    A    G        0      0        2 
   7  chr7_71778473     ZGre    A    G        0      0        2 
   7  chr7_71778473     ZHar    A    G        0      0        2 
   7  chr7_71778473   Sample    A    G        0      0        2 
   7  chr7_71780538     AAsi    A    C        0      0        2 
   7  chr7_71780538     AKia    A    C        0      0        2 
   7  chr7_71780538     AOna    A    C        0      0        2 
   7  chr7_71780538     ASom    A    C        0      0        2 
   7  chr7_71780538     HCab    A    C        0      0        2 
   7  chr7_71780538     HPrz    A    C        0      0        2 
   7  chr7_71780538     ZBoe    A    C      0.5      1        2 
   7  chr7_71780538     ZGre    A    C        0      0        2 
   7  chr7_71780538     ZHar    A    C        0      0        2 
   7  chr7_71780538   Sample    A    C        0      0        2 
   7  chr7_71787786     AAsi    T    A        1      2        2 
   7  chr7_71787786     AKia    T    A        0      0        2 
   7  chr7_71787786     AOna    T    A        0      0        2 
   7  chr7_71787786     ASom    T    A        0      0        2 
   7  chr7_71787786     HCab    T    A        0      0        2 
   7  chr7_71787786     HPrz    T    A        0      0        2 
   7  chr7_71787786     ZBoe    T    A        0      0        2 
   7  chr7_71787786     ZGre    T    A        0      0        2 
   7  chr7_71787786     ZHar    T    A        0      0        2 
   7  chr7_71787786   Sample    T    A        1      2        2 
   7  chr7_71789176     AAsi    A    C        0      0        2 
   7  chr7_71789176     AKia    A    C        0      0        2 
   7  chr7_71789176     AOna    A    C        0      0        2 
   7  chr7_71789176     ASom    A    C        0      0        2 
   7  chr7_71789176     HCab    A    C        1      2        2 
   7  chr7_71789176     HPrz    A    C        1      2        2 
   7  chr7_71789176     ZBoe    A    C        0      0        2 
   7  chr7_71789176     ZGre    A    C        0      0        2 
   7  chr7_71789176     ZHar    A    C        0      0        2 
   7  chr7_71789176   Sample    A    C        0      0        2 
   7  chr7_71805808     AAsi    T    C        0      0        2 
   7  chr7_71805808     AKia    T    C        0      0        2 
   7  chr7_71805808     AOna    T    C        0      0        2 
   7  chr7_71805808     ASom    T    C        0      0        2 
   7  chr7_71805808     HCab    T    C        1      2        2 
   7  chr7_71805808     HPrz    T    C        1      2        2 
   7  chr7_71805808     ZBoe    T    C        0      0        2 
   7  chr7_71805808     ZGre    T    C        0      0        2 
   7  chr7_71805808     ZHar    T    C        0      0        2 
   7  chr7_71805808   Sample    T    C        0      0        2 
   7  chr7_71824403     AAsi    T    G        0      0        2 
   7  chr7_71824403     AKia    T    G        0      0        2 
   7  chr7_71824403     AOna    T    G        0      0        2 
   7  chr7_71824403     ASom    T    G        0      0        2 
   7  chr7_71824403     HCab    T    G        0      0        2 
   7  chr7_71824403     HPrz    T    G        0      0        2 
   7  chr7_71824403     ZBoe    T    G        1      2        2 
   7  chr7_71824403     ZGre    T    G        1      2        2 
   7  chr7_71824403     ZHar    T    G        0      0        2 
   7  chr7_71824403   Sample    T    G        0      0        2 
   7  chr7_71824719     AAsi    T    C        0      0        2 
   7  chr7_71824719     AKia    T    C        1      2        2 
   7  chr7_71824719     AOna    T    C        0      0        2 
   7  chr7_71824719     ASom    T    C        0      0        2 
   7  chr7_71824719     HCab    T    C        0      0        2 
   7  chr7_71824719     HPrz    T    C        0      0        2 
   7  chr7_71824719     ZBoe    T    C        0      0        2 
   7  chr7_71824719     ZGre    T    C        0      0        2 
   7  chr7_71824719     ZHar    T    C        0      0        2 
   7  chr7_71824719   Sample    T    C        0      0        2 
   7  chr7_71824954     AAsi    T    C        0      0        2 
   7  chr7_71824954     AKia    T    C        0      0        2 
   7  chr7_71824954     AOna    T    C        0      0        2 
   7  chr7_71824954     ASom    T    C        0      0        2 
   7  chr7_71824954     HCab    T    C        0      0        2 
   7  chr7_71824954     HPrz    T    C        0      0        2 
   7  chr7_71824954     ZBoe    T    C        0      0        2 
   7  chr7_71824954     ZGre    T    C        0      0        2 
   7  chr7_71824954     ZHar    T    C        1      2        2 
   7  chr7_71824954   Sample    T    C        0      0        2 
   7  chr7_71836051     AAsi    C    A        0      0        2 
   7  chr7_71836051     AKia    C    A        0      0        2 
   7  chr7_71836051     AOna    C    A        0      0        2 
   7  chr7_71836051     ASom    C    A        0      0        2 
   7  chr7_71836051     HCab    C    A        1      2        2 
   7  chr7_71836051     HPrz    C    A        1      2        2 
   7  chr7_71836051     ZBoe    C    A        0      0        2 
   7  chr7_71836051     ZGre    C    A        0      0        2 
   7  chr7_71836051     ZHar    C    A        0      0        2 
   7  chr7_71836051   Sample    C    A        0      0        2 
   7  chr7_71857260     AAsi    T    C      0.5      1        2 
   7  chr7_71857260     AKia    T    C        0      0        2 
   7  chr7_71857260     AOna    T    C        0      0        2 
   7  chr7_71857260     ASom    T    C      0.5      1        2 
   7  chr7_71857260     HCab    T    C        0      0        2 
   7  chr7_71857260     HPrz    T    C        0      0        2 
   7  chr7_71857260     ZBoe    T    C        0      0        2 
   7  chr7_71857260     ZGre    T    C        0      0        2 
   7  chr7_71857260     ZHar    T    C        0      0        2 
   7  chr7_71857260   Sample    T    C        1      2        2 
   7  chr7_71858126     AAsi    A    G        0      0        2 
   7  chr7_71858126     AKia    A    G        0      0        2 
   7  chr7_71858126     AOna    A    G        0      0        2 
   7  chr7_71858126     ASom    A    G        0      0        2 
   7  chr7_71858126     HCab    A    G        1      2        2 
   7  chr7_71858126     HPrz    A    G        1      2        2 
   7  chr7_71858126     ZBoe    A    G        0      0        2 
   7  chr7_71858126     ZGre    A    G        0      0        2 
   7  chr7_71858126     ZHar    A    G        0      0        2 
   7  chr7_71858126   Sample    A    G        0      0        2 
   7  chr7_71859204     AAsi    T    C        0      0        2 
   7  chr7_71859204     AKia    T    C        1      2        2 
   7  chr7_71859204     AOna    T    C        1      2        2 
   7  chr7_71859204     ASom    T    C        0      0        2 
   7  chr7_71859204     HCab    T    C        0      0        2 
   7  chr7_71859204     HPrz    T    C        0      0        2 
   7  chr7_71859204     ZBoe    T    C        0      0        2 
   7  chr7_71859204     ZGre    T    C        0      0        2 
   7  chr7_71859204     ZHar    T    C        0      0        2 
   7  chr7_71859204   Sample    T    C        0      0        2 
   7  chr7_71859464     AAsi    G    T        0      0        2 
   7  chr7_71859464     AKia    G    T        0      0        2 
   7  chr7_71859464     AOna    G    T        0      0        2 
   7  chr7_71859464     ASom    G    T        0      0        2 
   7  chr7_71859464     HCab    G    T        1      2        2 
   7  chr7_71859464     HPrz    G    T        1      2        2 
   7  chr7_71859464     ZBoe    G    T        0      0        2 
   7  chr7_71859464     ZGre    G    T        0      0        2 
   7  chr7_71859464     ZHar    G    T        0      0        2 
   7  chr7_71859464   Sample    G    T        0      0        2 
   7  chr7_71863527     AAsi    C    T        0      0        2 
   7  chr7_71863527     AKia    C    T        0      0        2 
   7  chr7_71863527     AOna    C    T        0      0        2 
   7  chr7_71863527     ASom    C    T        0      0        2 
   7  chr7_71863527     HCab    C    T        0      0        2 
   7  chr7_71863527     HPrz    C    T        0      0        2 
   7  chr7_71863527     ZBoe    C    T        0      0        2 
   7  chr7_71863527     ZGre    C    T        1      2        2 
   7  chr7_71863527     ZHar    C    T        0      0        2 
   7  chr7_71863527   Sample    C    T        0      0        2 
   7  chr7_71863852     AAsi    G    C        0      0        2 
   7  chr7_71863852     AKia    G    C        0      0        2 
   7  chr7_71863852     AOna    G    C        0      0        2 
   7  chr7_71863852     ASom    G    C        0      0        2 
   7  chr7_71863852     HCab    G    C        0      0        2 
   7  chr7_71863852     HPrz    G    C        0      0        2 
   7  chr7_71863852     ZBoe    G    C        0      0        2 
   7  chr7_71863852     ZGre    G    C        0      0        2 
   7  chr7_71863852     ZHar    G    C        1      2        2 
   7  chr7_71863852   Sample    G    C        0      0        2 
   7  chr7_71865268     AAsi    A    G        0      0        2 
   7  chr7_71865268     AKia    A    G        0      0        2 
   7  chr7_71865268     AOna    A    G        0      0        2 
   7  chr7_71865268     ASom    A    G        0      0        2 
   7  chr7_71865268     HCab    A    G        1      2        2 
   7  chr7_71865268     HPrz    A    G        1      2        2 
   7  chr7_71865268     ZBoe    A    G        0      0        2 
   7  chr7_71865268     ZGre    A    G        0      0        2 
   7  chr7_71865268     ZHar    A    G        0      0        2 
   7  chr7_71865268   Sample    A    G        0      0        2 
   7  chr7_71867819     AAsi    G    A        1      2        2 
   7  chr7_71867819     AKia    G    A        0      0        2 
   7  chr7_71867819     AOna    G    A        0      0        2 
   7  chr7_71867819     ASom    G    A        1      2        2 
   7  chr7_71867819     HCab    G    A        0      0        2 
   7  chr7_71867819     HPrz    G    A        0      0        2 
   7  chr7_71867819     ZBoe    G    A        0      0        2 
   7  chr7_71867819     ZGre    G    A        0      0        2 
   7  chr7_71867819     ZHar    G    A        0      0        2 
   7  chr7_71867819   Sample    G    A        1      2        2 
   7  chr7_71874040     AAsi    G    A        0      0        2 
   7  chr7_71874040     AKia    G    A        0      0        2 
   7  chr7_71874040     AOna    G    A        0      0        2 
   7  chr7_71874040     ASom    G    A        0      0        2 
   7  chr7_71874040     HCab    G    A        0      0        2 
   7  chr7_71874040     HPrz    G    A      0.5      1        2 
   7  chr7_71874040     ZBoe    G    A        0      0        2 
   7  chr7_71874040     ZGre    G    A        0      0        2 
   7  chr7_71874040     ZHar    G    A        0      0        2 
   7  chr7_71874040   Sample    G    A        0      0        2 
   7  chr7_71875443     AAsi    C    A        0      0        2 
   7  chr7_71875443     AKia    C    A        0      0        2 
   7  chr7_71875443     AOna    C    A        0      0        2 
   7  chr7_71875443     ASom    C    A        0      0        2 
   7  chr7_71875443     HCab    C    A        0      0        2 
   7  chr7_71875443     HPrz    C    A        0      0        2 
   7  chr7_71875443     ZBoe    C    A        1      2        2 
   7  chr7_71875443     ZGre    C    A        0      0        2 
   7  chr7_71875443     ZHar    C    A        0      0        2 
   7  chr7_71875443   Sample    C    A        0      0        2 
   7  chr7_71875989     AAsi    T    C        0      0        2 
   7  chr7_71875989     AKia    T    C        0      0        2 
   7  chr7_71875989     AOna    T    C        0      0        2 
   7  chr7_71875989     ASom    T    C        0      0        2 
   7  chr7_71875989     HCab    T    C        0      0        2 
   7  chr7_71875989     HPrz    T    C        0      0        2 
   7  chr7_71875989     ZBoe    T    C        1      2        2 
   7  chr7_71875989     ZGre    T    C        0      0        2 
   7  chr7_71875989     ZHar    T    C        0      0        2 
   7  chr7_71875989   Sample    T    C        0      0        2 
   7  chr7_71882899     AAsi    A    G        0      0        2 
   7  chr7_71882899     AKia    A    G        0      0        2 
   7  chr7_71882899     AOna    A    G        0      0        2 
   7  chr7_71882899     ASom    A    G        0      0        2 
   7  chr7_71882899     HCab    A    G        0      0        2 
   7  chr7_71882899     HPrz    A    G        0      0        2 
   7  chr7_71882899     ZBoe    A    G      0.5      1        2 
   7  chr7_71882899     ZGre    A    G        0      0        2 
   7  chr7_71882899     ZHar    A    G        0      0        2 
   7  chr7_71882899   Sample    A    G        0      0        2 
   7  chr7_71885616     AAsi    A    G        0      0        2 
   7  chr7_71885616     AKia    A    G        0      0        2 
   7  chr7_71885616     AOna    A    G        0      0        2 
   7  chr7_71885616     ASom    A    G        0      0        2 
   7  chr7_71885616     HCab    A    G        1      2        2 
   7  chr7_71885616     HPrz    A    G        0      0        2 
   7  chr7_71885616     ZBoe    A    G        0      0        2 
   7  chr7_71885616     ZGre    A    G        0      0        2 
   7  chr7_71885616     ZHar    A    G        0      0        2 
   7  chr7_71885616   Sample    A    G        0      0        2 
   7  chr7_71886903     AAsi    T    C      0.5      1        2 
   7  chr7_71886903     AKia    T    C        0      0        2 
   7  chr7_71886903     AOna    T    C        0      0        2 
   7  chr7_71886903     ASom    T    C        0      0        2 
   7  chr7_71886903     HCab    T    C        0      0        2 
   7  chr7_71886903     HPrz    T    C        0      0        2 
   7  chr7_71886903     ZBoe    T    C        0      0        2 
   7  chr7_71886903     ZGre    T    C        0      0        2 
   7  chr7_71886903     ZHar    T    C        0      0        2 
   7  chr7_71886903   Sample    T    C        0      0        2 
   7  chr7_71896425     AAsi    G    A        0      0        2 
   7  chr7_71896425     AKia    G    A        0      0        2 
   7  chr7_71896425     AOna    G    A        0      0        2 
   7  chr7_71896425     ASom    G    A        0      0        2 
   7  chr7_71896425     HCab    G    A      0.5      1        2 
   7  chr7_71896425     HPrz    G    A        0      0        2 
   7  chr7_71896425     ZBoe    G    A        0      0        2 
   7  chr7_71896425     ZGre    G    A        0      0        2 
   7  chr7_71896425     ZHar    G    A        0      0        2 
   7  chr7_71896425   Sample    G    A        0      0        2 
   7  chr7_71902221     AAsi    T    C        0      0        2 
   7  chr7_71902221     AKia    T    C        0      0        2 
   7  chr7_71902221     AOna    T    C        1      2        2 
   7  chr7_71902221     ASom    T    C        0      0        2 
   7  chr7_71902221     HCab    T    C        0      0        2 
   7  chr7_71902221     HPrz    T    C        0      0        2 
   7  chr7_71902221     ZBoe    T    C        0      0        2 
   7  chr7_71902221     ZGre    T    C        0      0        2 
   7  chr7_71902221     ZHar    T    C        0      0        2 
   7  chr7_71902221   Sample    T    C        0      0        2 
   7  chr7_71903518     AAsi    G    A        0      0        2 
   7  chr7_71903518     AKia    G    A        0      0        2 
   7  chr7_71903518     AOna    G    A        0      0        2 
   7  chr7_71903518     ASom    G    A        0      0        2 
   7  chr7_71903518     HCab    G    A        0      0        2 
   7  chr7_71903518     HPrz    G    A        0      0        2 
   7  chr7_71903518     ZBoe    G    A        0      0        2 
   7  chr7_71903518     ZGre    G    A        1      2        2 
   7  chr7_71903518     ZHar    G    A        0      0        2 
   7  chr7_71903518   Sample    G    A        0      0        2 
   7  chr7_71913758     AAsi    G    A        0      0        2 
   7  chr7_71913758     AKia    G    A        0      0        2 
   7  chr7_71913758     AOna    G    A        0      0        2 
   7  chr7_71913758     ASom    G    A        0      0        2 
   7  chr7_71913758     HCab    G    A        1      2        2 
   7  chr7_71913758     HPrz    G    A        1      2        2 
   7  chr7_71913758     ZBoe    G    A        0      0        2 
   7  chr7_71913758     ZGre    G    A        0      0        2 
   7  chr7_71913758     ZHar    G    A        0      0        2 
   7  chr7_71913758   Sample    G    A        0      0        2 
   7  chr7_71913990     AAsi    T    C        0      0        2 
   7  chr7_71913990     AKia    T    C        0      0        2 
   7  chr7_71913990     AOna    T    C        1      2        2 
   7  chr7_71913990     ASom    T    C        0      0        2 
   7  chr7_71913990     HCab    T    C        0      0        2 
   7  chr7_71913990     HPrz    T    C        0      0        2 
   7  chr7_71913990     ZBoe    T    C        0      0        2 
   7  chr7_71913990     ZGre    T    C        0      0        2 
   7  chr7_71913990     ZHar    T    C        0      0        2 
   7  chr7_71913990   Sample    T    C        0      0        2 
   7  chr7_71914005     AAsi    T    C        0      0        2 
   7  chr7_71914005     AKia    T    C        0      0        2 
   7  chr7_71914005     AOna    T    C        0      0        2 
   7  chr7_71914005     ASom    T    C        0      0        2 
   7  chr7_71914005     HCab    T    C        0      0        2 
   7  chr7_71914005     HPrz    T    C        0      0        2 
   7  chr7_71914005     ZBoe    T    C      0.5      1        2 
   7  chr7_71914005     ZGre    T    C        0      0        2 
   7  chr7_71914005     ZHar    T    C        0      0        2 
   7  chr7_71914005   Sample    T    C        0      0        2 
   7  chr7_71916271     AAsi    A    G        0      0        2 
   7  chr7_71916271     AKia    A    G        0      0        2 
   7  chr7_71916271     AOna    A    G        0      0        2 
   7  chr7_71916271     ASom    A    G        0      0        2 
   7  chr7_71916271     HCab    A    G        1      2        2 
   7  chr7_71916271     HPrz    A    G        1      2        2 
   7  chr7_71916271     ZBoe    A    G        0      0        2 
   7  chr7_71916271     ZGre    A    G        0      0        2 
   7  chr7_71916271     ZHar    A    G        0      0        2 
   7  chr7_71916271   Sample    A    G        0      0        2 
   7  chr7_71917638     AAsi    C    T        0      0        2 
   7  chr7_71917638     AKia    C    T        0      0        2 
   7  chr7_71917638     AOna    C    T        0      0        2 
   7  chr7_71917638     ASom    C    T        0      0        2 
   7  chr7_71917638     HCab    C    T        1      2        2 
   7  chr7_71917638     HPrz    C    T        1      2        2 
   7  chr7_71917638     ZBoe    C    T        0      0        2 
   7  chr7_71917638     ZGre    C    T        0      0        2 
   7  chr7_71917638     ZHar    C    T        0      0        2 
   7  chr7_71917638   Sample    C    T        0      0        2 
   7  chr7_71921156     AAsi    G    A        0      0        2 
   7  chr7_71921156     AKia    G    A        0      0        2 
   7  chr7_71921156     AOna    G    A        0      0        2 
   7  chr7_71921156     ASom    G    A        0      0        2 
   7  chr7_71921156     HCab    G    A        1      2        2 
   7  chr7_71921156     HPrz    G    A        1      2        2 
   7  chr7_71921156     ZBoe    G    A        0      0        2 
   7  chr7_71921156     ZGre    G    A        0      0        2 
   7  chr7_71921156     ZHar    G    A        0      0        2 
   7  chr7_71921156   Sample    G    A        0      0        2 
   7  chr7_71921643     AAsi    A    G        0      0        2 
   7  chr7_71921643     AKia    A    G        0      0        2 
   7  chr7_71921643     AOna    A    G        0      0        2 
   7  chr7_71921643     ASom    A    G        0      0        2 
   7  chr7_71921643     HCab    A    G        0      0        2 
   7  chr7_71921643     HPrz    A    G        0      0        2 
   7  chr7_71921643     ZBoe    A    G      0.5      1        2 
   7  chr7_71921643     ZGre    A    G        0      0        2 
   7  chr7_71921643     ZHar    A    G        0      0        2 
   7  chr7_71921643   Sample    A    G        0      0        2 
   7  chr7_71926920     AAsi    T    G        0      0        2 
   7  chr7_71926920     AKia    T    G        0      0        2 
   7  chr7_71926920     AOna    T    G        0      0        2 
   7  chr7_71926920     ASom    T    G        0      0        2 
   7  chr7_71926920     HCab    T    G        0      0        2 
   7  chr7_71926920     HPrz    T    G        0      0        2 
   7  chr7_71926920     ZBoe    T    G        1      2        2 
   7  chr7_71926920     ZGre    T    G        1      2        2 
   7  chr7_71926920     ZHar    T    G        1      2        2 
   7  chr7_71926920   Sample    T    G        0      0        2 
   7  chr7_71927007     AAsi    A    G        1      2        2 
   7  chr7_71927007     AKia    A    G        0      0        2 
   7  chr7_71927007     AOna    A    G        0      0        2 
   7  chr7_71927007     ASom    A    G        1      2        2 
   7  chr7_71927007     HCab    A    G        0      0        2 
   7  chr7_71927007     HPrz    A    G        0      0        2 
   7  chr7_71927007     ZBoe    A    G        0      0        2 
   7  chr7_71927007     ZGre    A    G        0      0        2 
   7  chr7_71927007     ZHar    A    G        0      0        2 
   7  chr7_71927007   Sample    A    G        1      2        2 
   7  chr7_71930744     AAsi    T    C        0      0        2 
   7  chr7_71930744     AKia    T    C        0      0        2 
   7  chr7_71930744     AOna    T    C        0      0        2 
   7  chr7_71930744     ASom    T    C        0      0        2 
   7  chr7_71930744     HCab    T    C        0      0        2 
   7  chr7_71930744     HPrz    T    C        0      0        2 
   7  chr7_71930744     ZBoe    T    C      0.5      1        2 
   7  chr7_71930744     ZGre    T    C        0      0        2 
   7  chr7_71930744     ZHar    T    C        0      0        2 
   7  chr7_71930744   Sample    T    C        0      0        2 
   7  chr7_71932270     AAsi    G    A        0      0        2 
   7  chr7_71932270     AKia    G    A        0      0        2 
   7  chr7_71932270     AOna    G    A        0      0        2 
   7  chr7_71932270     ASom    G    A        1      2        2 
   7  chr7_71932270     HCab    G    A        1      2        2 
   7  chr7_71932270     HPrz    G    A        1      2        2 
   7  chr7_71932270     ZBoe    G    A        0      0        2 
   7  chr7_71932270     ZGre    G    A        0      0        2 
   7  chr7_71932270     ZHar    G    A        0      0        2 
   7  chr7_71932270   Sample    G    A        0      0        2 
   7  chr7_71938544     AAsi    A    C        0      0        2 
   7  chr7_71938544     AKia    A    C        0      0        2 
   7  chr7_71938544     AOna    A    C        0      0        2 
   7  chr7_71938544     ASom    A    C        0      0        2 
   7  chr7_71938544     HCab    A    C        0      0        2 
   7  chr7_71938544     HPrz    A    C        0      0        2 
   7  chr7_71938544     ZBoe    A    C        0      0        2 
   7  chr7_71938544     ZGre    A    C        0      0        2 
   7  chr7_71938544     ZHar    A    C        1      2        2 
   7  chr7_71938544   Sample    A    C        0      0        2 
   7  chr7_71941198     AAsi    T    G        0      0        2 
   7  chr7_71941198     AKia    T    G        0      0        2 
   7  chr7_71941198     AOna    T    G        0      0        2 
   7  chr7_71941198     ASom    T    G        0      0        2 
   7  chr7_71941198     HCab    T    G        1      2        2 
   7  chr7_71941198     HPrz    T    G        1      2        2 
   7  chr7_71941198     ZBoe    T    G        0      0        2 
   7  chr7_71941198     ZGre    T    G        0      0        2 
   7  chr7_71941198     ZHar    T    G        0      0        2 
   7  chr7_71941198   Sample    T    G        0      0        2 
   7  chr7_71950472     AAsi    A    G        0      0        2 
   7  chr7_71950472     AKia    A    G        0      0        2 
   7  chr7_71950472     AOna    A    G        0      0        2 
   7  chr7_71950472     ASom    A    G        0      0        2 
   7  chr7_71950472     HCab    A    G        0      0        2 
   7  chr7_71950472     HPrz    A    G      0.5      1        2 
   7  chr7_71950472     ZBoe    A    G        0      0        2 
   7  chr7_71950472     ZGre    A    G        0      0        2 
   7  chr7_71950472     ZHar    A    G        0      0        2 
   7  chr7_71950472   Sample    A    G        0      0        2 
   7  chr7_71960985     AAsi    A    G        0      0        2 
   7  chr7_71960985     AKia    A    G        0      0        2 
   7  chr7_71960985     AOna    A    G        0      0        2 
   7  chr7_71960985     ASom    A    G        0      0        2 
   7  chr7_71960985     HCab    A    G        0      0        2 
   7  chr7_71960985     HPrz    A    G      0.5      1        2 
   7  chr7_71960985     ZBoe    A    G        0      0        2 
   7  chr7_71960985     ZGre    A    G        0      0        2 
   7  chr7_71960985     ZHar    A    G        0      0        2 
   7  chr7_71960985   Sample    A    G        0      0        2 
   7  chr7_71962943     AAsi    G    A        0      0        2 
   7  chr7_71962943     AKia    G    A        0      0        2 
   7  chr7_71962943     AOna    G    A        1      2        2 
   7  chr7_71962943     ASom    G    A        0      0        2 
   7  chr7_71962943     HCab    G    A        0      0        2 
   7  chr7_71962943     HPrz    G    A        0      0        2 
   7  chr7_71962943     ZBoe    G    A        0      0        2 
   7  chr7_71962943     ZGre    G    A        0      0        2 
   7  chr7_71962943     ZHar    G    A        0      0        2 
   7  chr7_71962943   Sample    G    A        0      0        2 
   7  chr7_71963421     AAsi    C    A        0      0        2 
   7  chr7_71963421     AKia    C    A        0      0        2 
   7  chr7_71963421     AOna    C    A        0      0        2 
   7  chr7_71963421     ASom    C    A        0      0        2 
   7  chr7_71963421     HCab    C    A        0      0        2 
   7  chr7_71963421     HPrz    C    A        0      0        2 
   7  chr7_71963421     ZBoe    C    A        0      0        2 
   7  chr7_71963421     ZGre    C    A      0.5      1        2 
   7  chr7_71963421     ZHar    C    A        0      0        2 
   7  chr7_71963421   Sample    C    A        0      0        2 
   7  chr7_71975651     AAsi    T    C        0      0        2 
   7  chr7_71975651     AKia    T    C        0      0        2 
   7  chr7_71975651     AOna    T    C        0      0        2 
   7  chr7_71975651     ASom    T    C        0      0        2 
   7  chr7_71975651     HCab    T    C        0      0        2 
   7  chr7_71975651     HPrz    T    C        0      0        2 
   7  chr7_71975651     ZBoe    T    C      0.5      1        2 
   7  chr7_71975651     ZGre    T    C        0      0        2 
   7  chr7_71975651     ZHar    T    C        0      0        2 
   7  chr7_71975651   Sample    T    C        0      0        2 
   7  chr7_71979317     AAsi    A    G        0      0        2 
   7  chr7_71979317     AKia    A    G        0      0        2 
   7  chr7_71979317     AOna    A    G        0      0        2 
   7  chr7_71979317     ASom    A    G        1      2        2 
   7  chr7_71979317     HCab    A    G        0      0        2 
   7  chr7_71979317     HPrz    A    G        0      0        2 
   7  chr7_71979317     ZBoe    A    G        0      0        2 
   7  chr7_71979317     ZGre    A    G        0      0        2 
   7  chr7_71979317     ZHar    A    G        0      0        2 
   7  chr7_71979317   Sample    A    G        0      0        2 
   7  chr7_71989518     AAsi    A    G        0      0        2 
   7  chr7_71989518     AKia    A    G      0.5      1        2 
   7  chr7_71989518     AOna    A    G        1      2        2 
   7  chr7_71989518     ASom    A    G        0      0        2 
   7  chr7_71989518     HCab    A    G        0      0        2 
   7  chr7_71989518     HPrz    A    G        0      0        2 
   7  chr7_71989518     ZBoe    A    G        0      0        2 
   7  chr7_71989518     ZGre    A    G        1      2        2 
   7  chr7_71989518     ZHar    A    G        0      0        2 
   7  chr7_71989518   Sample    A    G        0      0        2 
   7  chr7_71989575     AAsi    A    C        0      0        2 
   7  chr7_71989575     AKia    A    C        0      0        2 
   7  chr7_71989575     AOna    A    C        0      0        2 
   7  chr7_71989575     ASom    A    C      0.5      1        2 
   7  chr7_71989575     HCab    A    C        0      0        2 
   7  chr7_71989575     HPrz    A    C        0      0        2 
   7  chr7_71989575     ZBoe    A    C        0      0        2 
   7  chr7_71989575     ZGre    A    C        0      0        2 
   7  chr7_71989575     ZHar    A    C        0      0        2 
   7  chr7_71989575   Sample    A    C        0      0        2 
   7  chr7_71991416     AAsi    C    T        0      0        2 
   7  chr7_71991416     AKia    C    T        0      0        2 
   7  chr7_71991416     AOna    C    T        0      0        2 
   7  chr7_71991416     ASom    C    T        0      0        2 
   7  chr7_71991416     HCab    C    T        0      0        2 
   7  chr7_71991416     HPrz    C    T        0      0        2 
   7  chr7_71991416     ZBoe    C    T        0      0        2 
   7  chr7_71991416     ZGre    C    T        1      2        2 
   7  chr7_71991416     ZHar    C    T        0      0        2 
   7  chr7_71991416   Sample    C    T        0      0        2 
   7  chr7_72012132     AAsi    T    C        0      0        2 
   7  chr7_72012132     AKia    T    C        0      0        2 
   7  chr7_72012132     AOna    T    C        0      0        2 
   7  chr7_72012132     ASom    T    C        0      0        2 
   7  chr7_72012132     HCab    T    C      0.5      1        2 
   7  chr7_72012132     HPrz    T    C      0.5      1        2 
   7  chr7_72012132     ZBoe    T    C        0      0        2 
   7  chr7_72012132     ZGre    T    C        0      0        2 
   7  chr7_72012132     ZHar    T    C        0      0        2 
   7  chr7_72012132   Sample    T    C        0      0        2 
   7  chr7_72013452     AAsi    C    A        0      0        2 
   7  chr7_72013452     AKia    C    A        0      0        2 
   7  chr7_72013452     AOna    C    A        0      0        2 
   7  chr7_72013452     ASom    C    A        0      0        2 
   7  chr7_72013452     HCab    C    A      0.5      1        2 
   7  chr7_72013452     HPrz    C    A      0.5      1        2 
   7  chr7_72013452     ZBoe    C    A        0      0        2 
   7  chr7_72013452     ZGre    C    A        0      0        2 
   7  chr7_72013452     ZHar    C    A        0      0        2 
   7  chr7_72013452   Sample    C    A        0      0        2 
   7  chr7_72014093     AAsi    A    C        0      0        2 
   7  chr7_72014093     AKia    A    C        0      0        2 
   7  chr7_72014093     AOna    A    C        0      0        2 
   7  chr7_72014093     ASom    A    C        0      0        2 
   7  chr7_72014093     HCab    A    C        1      2        2 
   7  chr7_72014093     HPrz    A    C        1      2        2 
   7  chr7_72014093     ZBoe    A    C        0      0        2 
   7  chr7_72014093     ZGre    A    C        0      0        2 
   7  chr7_72014093     ZHar    A    C        0      0        2 
   7  chr7_72014093   Sample    A    C        0      0        2 
   7  chr7_72017190     AAsi    G    T        0      0        2 
   7  chr7_72017190     AKia    G    T        0      0        2 
   7  chr7_72017190     AOna    G    T        0      0        2 
   7  chr7_72017190     ASom    G    T        0      0        2 
   7  chr7_72017190     HCab    G    T        0      0        2 
   7  chr7_72017190     HPrz    G    T        0      0        2 
   7  chr7_72017190     ZBoe    G    T        1      2        2 
   7  chr7_72017190     ZGre    G    T        0      0        2 
   7  chr7_72017190     ZHar    G    T        0      0        2 
   7  chr7_72017190   Sample    G    T        0      0        2 
   7  chr7_72018923     AAsi    C    T        0      0        2 
   7  chr7_72018923     AKia    C    T        0      0        2 
   7  chr7_72018923     AOna    C    T        0      0        2 
   7  chr7_72018923     ASom    C    T        0      0        2 
   7  chr7_72018923     HCab    C    T        1      2        2 
   7  chr7_72018923     HPrz    C    T        1      2        2 
   7  chr7_72018923     ZBoe    C    T        0      0        2 
   7  chr7_72018923     ZGre    C    T        0      0        2 
   7  chr7_72018923     ZHar    C    T        0      0        2 
   7  chr7_72018923   Sample    C    T        0      0        2 
   7  chr7_72026413     AAsi    A    G        0      0        2 
   7  chr7_72026413     AKia    A    G        0      0        2 
   7  chr7_72026413     AOna    A    G        0      0        2 
   7  chr7_72026413     ASom    A    G        0      0        2 
   7  chr7_72026413     HCab    A    G        1      2        2 
   7  chr7_72026413     HPrz    A    G        1      2        2 
   7  chr7_72026413     ZBoe    A    G        0      0        2 
   7  chr7_72026413     ZGre    A    G        0      0        2 
   7  chr7_72026413     ZHar    A    G        0      0        2 
   7  chr7_72026413   Sample    A    G        0      0        2 
   7  chr7_72032129     AAsi    G    A        0      0        2 
   7  chr7_72032129     AKia    G    A        0      0        2 
   7  chr7_72032129     AOna    G    A        0      0        2 
   7  chr7_72032129     ASom    G    A        0      0        2 
   7  chr7_72032129     HCab    G    A        1      2        2 
   7  chr7_72032129     HPrz    G    A        1      2        2 
   7  chr7_72032129     ZBoe    G    A        0      0        2 
   7  chr7_72032129     ZGre    G    A        0      0        2 
   7  chr7_72032129     ZHar    G    A        0      0        2 
   7  chr7_72032129   Sample    G    A        0      0        2 
   7  chr7_72047630     AAsi    T    G        0      0        2 
   7  chr7_72047630     AKia    T    G        0      0        2 
   7  chr7_72047630     AOna    T    G        0      0        2 
   7  chr7_72047630     ASom    T    G        0      0        2 
   7  chr7_72047630     HCab    T    G      0.5      1        2 
   7  chr7_72047630     HPrz    T    G        0      0        2 
   7  chr7_72047630     ZBoe    T    G        0      0        2 
   7  chr7_72047630     ZGre    T    G        0      0        2 
   7  chr7_72047630     ZHar    T    G        0      0        2 
   7  chr7_72047630   Sample    T    G        0      0        2 
   7  chr7_72050526     AAsi    G    T        0      0        2 
   7  chr7_72050526     AKia    G    T        0      0        2 
   7  chr7_72050526     AOna    G    T        0      0        2 
   7  chr7_72050526     ASom    G    T        0      0        2 
   7  chr7_72050526     HCab    G    T      0.5      1        2 
   7  chr7_72050526     HPrz    G    T        0      0        2 
   7  chr7_72050526     ZBoe    G    T        0      0        2 
   7  chr7_72050526     ZGre    G    T        0      0        2 
   7  chr7_72050526     ZHar    G    T        0      0        2 
   7  chr7_72050526   Sample    G    T        0      0        2 
   7  chr7_72075734     AAsi    G    A        0      0        2 
   7  chr7_72075734     AKia    G    A        0      0        2 
   7  chr7_72075734     AOna    G    A        0      0        2 
   7  chr7_72075734     ASom    G    A        0      0        2 
   7  chr7_72075734     HCab    G    A        0      0        2 
   7  chr7_72075734     HPrz    G    A        0      0        2 
   7  chr7_72075734     ZBoe    G    A      0.5      1        2 
   7  chr7_72075734     ZGre    G    A        0      0        2 
   7  chr7_72075734     ZHar    G    A        0      0        2 
   7  chr7_72075734   Sample    G    A        0      0        2 
   7  chr7_72076180     AAsi    T    C        0      0        2 
   7  chr7_72076180     AKia    T    C        0      0        2 
   7  chr7_72076180     AOna    T    C        0      0        2 
   7  chr7_72076180     ASom    T    C        0      0        2 
   7  chr7_72076180     HCab    T    C        0      0        2 
   7  chr7_72076180     HPrz    T    C        0      0        2 
   7  chr7_72076180     ZBoe    T    C        0      0        2 
   7  chr7_72076180     ZGre    T    C        0      0        2 
   7  chr7_72076180     ZHar    T    C        1      2        2 
   7  chr7_72076180   Sample    T    C        0      0        2 
   7  chr7_72079490     AAsi    C    A        0      0        2 
   7  chr7_72079490     AKia    C    A        0      0        2 
   7  chr7_72079490     AOna    C    A        0      0        2 
   7  chr7_72079490     ASom    C    A        0      0        2 
   7  chr7_72079490     HCab    C    A        1      2        2 
   7  chr7_72079490     HPrz    C    A        1      2        2 
   7  chr7_72079490     ZBoe    C    A        0      0        2 
   7  chr7_72079490     ZGre    C    A        0      0        2 
   7  chr7_72079490     ZHar    C    A        0      0        2 
   7  chr7_72079490   Sample    C    A        0      0        2 
   7  chr7_72088889     AAsi    A    G        0      0        2 
   7  chr7_72088889     AKia    A    G        0      0        2 
   7  chr7_72088889     AOna    A    G        0      0        2 
   7  chr7_72088889     ASom    A    G        0      0        2 
   7  chr7_72088889     HCab    A    G        0      0        2 
   7  chr7_72088889     HPrz    A    G        0      0        2 
   7  chr7_72088889     ZBoe    A    G        0      0        2 
   7  chr7_72088889     ZGre    A    G        1      2        2 
   7  chr7_72088889     ZHar    A    G        0      0        2 
   7  chr7_72088889   Sample    A    G        0      0        2 
   7  chr7_72089487     AAsi    T    C        0      0        2 
   7  chr7_72089487     AKia    T    C        0      0        2 
   7  chr7_72089487     AOna    T    C        0      0        2 
   7  chr7_72089487     ASom    T    C        0      0        2 
   7  chr7_72089487     HCab    T    C        0      0        2 
   7  chr7_72089487     HPrz    T    C        0      0        2 
   7  chr7_72089487     ZBoe    T    C        0      0        2 
   7  chr7_72089487     ZGre    T    C        0      0        2 
   7  chr7_72089487     ZHar    T    C        1      2        2 
   7  chr7_72089487   Sample    T    C        0      0        2 
   7  chr7_72097339     AAsi    T    C        0      0        2 
   7  chr7_72097339     AKia    T    C        0      0        2 
   7  chr7_72097339     AOna    T    C        0      0        2 
   7  chr7_72097339     ASom    T    C        0      0        2 
   7  chr7_72097339     HCab    T    C        0      0        2 
   7  chr7_72097339     HPrz    T    C        0      0        2 
   7  chr7_72097339     ZBoe    T    C        0      0        2 
   7  chr7_72097339     ZGre    T    C      0.5      1        2 
   7  chr7_72097339     ZHar    T    C        0      0        2 
   7  chr7_72097339   Sample    T    C        0      0        2 
   7  chr7_72099622     AAsi    C    T        1      2        2 
   7  chr7_72099622     AKia    C    T        0      0        2 
   7  chr7_72099622     AOna    C    T        0      0        2 
   7  chr7_72099622     ASom    C    T        1      2        2 
   7  chr7_72099622     HCab    C    T        0      0        2 
   7  chr7_72099622     HPrz    C    T        0      0        2 
   7  chr7_72099622     ZBoe    C    T        0      0        2 
   7  chr7_72099622     ZGre    C    T        0      0        2 
   7  chr7_72099622     ZHar    C    T        0      0        2 
   7  chr7_72099622   Sample    C    T        1      2        2 
   7  chr7_72104266     AAsi    G    A      0.5      1        2 
   7  chr7_72104266     AKia    G    A        0      0        2 
   7  chr7_72104266     AOna    G    A        0      0        2 
   7  chr7_72104266     ASom    G    A        0      0        2 
   7  chr7_72104266     HCab    G    A        0      0        2 
   7  chr7_72104266     HPrz    G    A        0      0        2 
   7  chr7_72104266     ZBoe    G    A        0      0        2 
   7  chr7_72104266     ZGre    G    A        0      0        2 
   7  chr7_72104266     ZHar    G    A        0      0        2 
   7  chr7_72104266   Sample    G    A        0      0        2 
   7  chr7_72104848     AAsi    T    C        0      0        2 
   7  chr7_72104848     AKia    T    C        0      0        2 
   7  chr7_72104848     AOna    T    C        0      0        2 
   7  chr7_72104848     ASom    T    C        0      0        2 
   7  chr7_72104848     HCab    T    C        1      2        2 
   7  chr7_72104848     HPrz    T    C      0.5      1        2 
   7  chr7_72104848     ZBoe    T    C        0      0        2 
   7  chr7_72104848     ZGre    T    C        0      0        2 
   7  chr7_72104848     ZHar    T    C        0      0        2 
   7  chr7_72104848   Sample    T    C        0      0        2 
   7  chr7_72105688     AAsi    T    C        0      0        2 
   7  chr7_72105688     AKia    T    C        0      0        2 
   7  chr7_72105688     AOna    T    C        0      0        2 
   7  chr7_72105688     ASom    T    C        0      0        2 
   7  chr7_72105688     HCab    T    C        0      0        2 
   7  chr7_72105688     HPrz    T    C        0      0        2 
   7  chr7_72105688     ZBoe    T    C        0      0        2 
   7  chr7_72105688     ZGre    T    C      0.5      1        2 
   7  chr7_72105688     ZHar    T    C        0      0        2 
   7  chr7_72105688   Sample    T    C        0      0        2 
   7  chr7_72108733     AAsi    C    T        0      0        2 
   7  chr7_72108733     AKia    C    T        0      0        2 
   7  chr7_72108733     AOna    C    T        0      0        2 
   7  chr7_72108733     ASom    C    T        0      0        2 
   7  chr7_72108733     HCab    C    T        1      2        2 
   7  chr7_72108733     HPrz    C    T        1      2        2 
   7  chr7_72108733     ZBoe    C    T        0      0        2 
   7  chr7_72108733     ZGre    C    T        0      0        2 
   7  chr7_72108733     ZHar    C    T        0      0        2 
   7  chr7_72108733   Sample    C    T        0      0        2 
   7  chr7_72109080     AAsi    C    G        0      0        2 
   7  chr7_72109080     AKia    C    G        0      0        2 
   7  chr7_72109080     AOna    C    G        0      0        2 
   7  chr7_72109080     ASom    C    G        0      0        2 
   7  chr7_72109080     HCab    C    G        0      0        2 
   7  chr7_72109080     HPrz    C    G        0      0        2 
   7  chr7_72109080     ZBoe    C    G        1      2        2 
   7  chr7_72109080     ZGre    C    G        1      2        2 
   7  chr7_72109080     ZHar    C    G        0      0        2 
   7  chr7_72109080   Sample    C    G        0      0        2 
   7  chr7_72123442     AAsi    G    C        0      0        2 
   7  chr7_72123442     AKia    G    C        0      0        2 
   7  chr7_72123442     AOna    G    C        0      0        2 
   7  chr7_72123442     ASom    G    C        0      0        2 
   7  chr7_72123442     HCab    G    C        0      0        2 
   7  chr7_72123442     HPrz    G    C        0      0        2 
   7  chr7_72123442     ZBoe    G    C        1      2        2 
   7  chr7_72123442     ZGre    G    C        0      0        2 
   7  chr7_72123442     ZHar    G    C        0      0        2 
   7  chr7_72123442   Sample    G    C        0      0        2 
   7  chr7_72128970     AAsi    A    G        0      0        2 
   7  chr7_72128970     AKia    A    G        1      2        2 
   7  chr7_72128970     AOna    A    G        1      2        2 
   7  chr7_72128970     ASom    A    G        0      0        2 
   7  chr7_72128970     HCab    A    G        0      0        2 
   7  chr7_72128970     HPrz    A    G        0      0        2 
   7  chr7_72128970     ZBoe    A    G        0      0        2 
   7  chr7_72128970     ZGre    A    G        0      0        2 
   7  chr7_72128970     ZHar    A    G        0      0        2 
   7  chr7_72128970   Sample    A    G        0      0        2 
   7  chr7_72130473     AAsi    T    C        0      0        2 
   7  chr7_72130473     AKia    T    C        0      0        2 
   7  chr7_72130473     AOna    T    C        0      0        2 
   7  chr7_72130473     ASom    T    C        0      0        2 
   7  chr7_72130473     HCab    T    C        1      2        2 
   7  chr7_72130473     HPrz    T    C        1      2        2 
   7  chr7_72130473     ZBoe    T    C        0      0        2 
   7  chr7_72130473     ZGre    T    C        0      0        2 
   7  chr7_72130473     ZHar    T    C        0      0        2 
   7  chr7_72130473   Sample    T    C        0      0        2 
   7  chr7_72155563     AAsi    A    C        0      0        2 
   7  chr7_72155563     AKia    A    C        0      0        2 
   7  chr7_72155563     AOna    A    C        0      0        2 
   7  chr7_72155563     ASom    A    C        0      0        2 
   7  chr7_72155563     HCab    A    C        0      0        2 
   7  chr7_72155563     HPrz    A    C        0      0        2 
   7  chr7_72155563     ZBoe    A    C      0.5      1        2 
   7  chr7_72155563     ZGre    A    C        0      0        2 
   7  chr7_72155563     ZHar    A    C        0      0        2 
   7  chr7_72155563   Sample    A    C        0      0        2 
   7  chr7_72155796     AAsi    T    C        0      0        2 
   7  chr7_72155796     AKia    T    C        0      0        2 
   7  chr7_72155796     AOna    T    C        0      0        2 
   7  chr7_72155796     ASom    T    C        0      0        2 
   7  chr7_72155796     HCab    T    C        0      0        2 
   7  chr7_72155796     HPrz    T    C        0      0        2 
   7  chr7_72155796     ZBoe    T    C      0.5      1        2 
   7  chr7_72155796     ZGre    T    C        1      2        2 
   7  chr7_72155796     ZHar    T    C        1      2        2 
   7  chr7_72155796   Sample    T    C        0      0        2 
   7  chr7_72158537     AAsi    C    T        0      0        2 
   7  chr7_72158537     AKia    C    T        0      0        2 
   7  chr7_72158537     AOna    C    T        0      0        2 
   7  chr7_72158537     ASom    C    T        0      0        2 
   7  chr7_72158537     HCab    C    T        0      0        2 
   7  chr7_72158537     HPrz    C    T        0      0        2 
   7  chr7_72158537     ZBoe    C    T        0      0        2 
   7  chr7_72158537     ZGre    C    T        0      0        2 
   7  chr7_72158537     ZHar    C    T        1      2        2 
   7  chr7_72158537   Sample    C    T        0      0        2 
   7  chr7_72161202     AAsi    T    C        0      0        2 
   7  chr7_72161202     AKia    T    C        0      0        2 
   7  chr7_72161202     AOna    T    C        0      0        2 
   7  chr7_72161202     ASom    T    C        0      0        2 
   7  chr7_72161202     HCab    T    C        1      2        2 
   7  chr7_72161202     HPrz    T    C        1      2        2 
   7  chr7_72161202     ZBoe    T    C        0      0        2 
   7  chr7_72161202     ZGre    T    C        0      0        2 
   7  chr7_72161202     ZHar    T    C        0      0        2 
   7  chr7_72161202   Sample    T    C        0      0        2 
   7  chr7_72166241     AAsi    C    T        0      0        2 
   7  chr7_72166241     AKia    C    T        0      0        2 
   7  chr7_72166241     AOna    C    T        0      0        2 
   7  chr7_72166241     ASom    C    T        0      0        2 
   7  chr7_72166241     HCab    C    T        0      0        2 
   7  chr7_72166241     HPrz    C    T        0      0        2 
   7  chr7_72166241     ZBoe    C    T        0      0        2 
   7  chr7_72166241     ZGre    C    T        1      2        2 
   7  chr7_72166241     ZHar    C    T        0      0        2 
   7  chr7_72166241   Sample    C    T        0      0        2 
   7  chr7_72169083     AAsi    C    A        0      0        2 
   7  chr7_72169083     AKia    C    A        0      0        2 
   7  chr7_72169083     AOna    C    A        1      2        2 
   7  chr7_72169083     ASom    C    A        0      0        2 
   7  chr7_72169083     HCab    C    A        0      0        2 
   7  chr7_72169083     HPrz    C    A        0      0        2 
   7  chr7_72169083     ZBoe    C    A        0      0        2 
   7  chr7_72169083     ZGre    C    A        0      0        2 
   7  chr7_72169083     ZHar    C    A        0      0        2 
   7  chr7_72169083   Sample    C    A        0      0        2 
   7  chr7_72172364     AAsi    G    A        0      0        2 
   7  chr7_72172364     AKia    G    A        0      0        2 
   7  chr7_72172364     AOna    G    A        0      0        2 
   7  chr7_72172364     ASom    G    A        0      0        2 
   7  chr7_72172364     HCab    G    A        0      0        2 
   7  chr7_72172364     HPrz    G    A        0      0        2 
   7  chr7_72172364     ZBoe    G    A      0.5      1        2 
   7  chr7_72172364     ZGre    G    A        0      0        2 
   7  chr7_72172364     ZHar    G    A        0      0        2 
   7  chr7_72172364   Sample    G    A        0      0        2 
   7  chr7_72177577     AAsi    C    T        0      0        2 
   7  chr7_72177577     AKia    C    T        0      0        2 
   7  chr7_72177577     AOna    C    T        0      0        2 
   7  chr7_72177577     ASom    C    T        0      0        2 
   7  chr7_72177577     HCab    C    T        1      2        2 
   7  chr7_72177577     HPrz    C    T        1      2        2 
   7  chr7_72177577     ZBoe    C    T        0      0        2 
   7  chr7_72177577     ZGre    C    T        0      0        2 
   7  chr7_72177577     ZHar    C    T        0      0        2 
   7  chr7_72177577   Sample    C    T        0      0        2 
   7  chr7_72179077     AAsi    G    A        0      0        2 
   7  chr7_72179077     AKia    G    A        0      0        2 
   7  chr7_72179077     AOna    G    A        0      0        2 
   7  chr7_72179077     ASom    G    A        0      0        2 
   7  chr7_72179077     HCab    G    A        0      0        2 
   7  chr7_72179077     HPrz    G    A      0.5      1        2 
   7  chr7_72179077     ZBoe    G    A        0      0        2 
   7  chr7_72179077     ZGre    G    A        0      0        2 
   7  chr7_72179077     ZHar    G    A        0      0        2 
   7  chr7_72179077   Sample    G    A        0      0        2 
   7  chr7_72186210     AAsi    G    C        0      0        2 
   7  chr7_72186210     AKia    G    C        0      0        2 
   7  chr7_72186210     AOna    G    C        0      0        2 
   7  chr7_72186210     ASom    G    C        0      0        2 
   7  chr7_72186210     HCab    G    C        0      0        2 
   7  chr7_72186210     HPrz    G    C      0.5      1        2 
   7  chr7_72186210     ZBoe    G    C        0      0        2 
   7  chr7_72186210     ZGre    G    C        0      0        2 
   7  chr7_72186210     ZHar    G    C        0      0        2 
   7  chr7_72186210   Sample    G    C        0      0        2 
   7  chr7_72188269     AAsi    T    C        0      0        2 
   7  chr7_72188269     AKia    T    C        0      0        2 
   7  chr7_72188269     AOna    T    C        0      0        2 
   7  chr7_72188269     ASom    T    C        0      0        2 
   7  chr7_72188269     HCab    T    C        0      0        2 
   7  chr7_72188269     HPrz    T    C      0.5      1        2 
   7  chr7_72188269     ZBoe    T    C        0      0        2 
   7  chr7_72188269     ZGre    T    C        0      0        2 
   7  chr7_72188269     ZHar    T    C        0      0        2 
   7  chr7_72188269   Sample    T    C        0      0        2 
   7  chr7_72188701     AAsi    G    A        0      0        2 
   7  chr7_72188701     AKia    G    A        0      0        2 
   7  chr7_72188701     AOna    G    A        0      0        2 
   7  chr7_72188701     ASom    G    A        0      0        2 
   7  chr7_72188701     HCab    G    A        0      0        2 
   7  chr7_72188701     HPrz    G    A      0.5      1        2 
   7  chr7_72188701     ZBoe    G    A        0      0        2 
   7  chr7_72188701     ZGre    G    A        0      0        2 
   7  chr7_72188701     ZHar    G    A        0      0        2 
   7  chr7_72188701   Sample    G    A        0      0        2 
   7  chr7_72188756     AAsi    T    C        0      0        2 
   7  chr7_72188756     AKia    T    C        0      0        2 
   7  chr7_72188756     AOna    T    C        0      0        2 
   7  chr7_72188756     ASom    T    C        0      0        2 
   7  chr7_72188756     HCab    T    C        0      0        2 
   7  chr7_72188756     HPrz    T    C        0      0        2 
   7  chr7_72188756     ZBoe    T    C      0.5      1        2 
   7  chr7_72188756     ZGre    T    C        0      0        2 
   7  chr7_72188756     ZHar    T    C        0      0        2 
   7  chr7_72188756   Sample    T    C        0      0        2 
   7  chr7_72191396     AAsi    A    C      0.5      1        2 
   7  chr7_72191396     AKia    A    C        0      0        2 
   7  chr7_72191396     AOna    A    C        0      0        2 
   7  chr7_72191396     ASom    A    C        0      0        2 
   7  chr7_72191396     HCab    A    C        0      0        2 
   7  chr7_72191396     HPrz    A    C        0      0        2 
   7  chr7_72191396     ZBoe    A    C        0      0        2 
   7  chr7_72191396     ZGre    A    C        0      0        2 
   7  chr7_72191396     ZHar    A    C        0      0        2 
   7  chr7_72191396   Sample    A    C        0      0        2 
   7  chr7_72193339     AAsi    T    C        0      0        2 
   7  chr7_72193339     AKia    T    C        1      2        2 
   7  chr7_72193339     AOna    T    C        0      0        2 
   7  chr7_72193339     ASom    T    C        0      0        2 
   7  chr7_72193339     HCab    T    C        0      0        2 
   7  chr7_72193339     HPrz    T    C        0      0        2 
   7  chr7_72193339     ZBoe    T    C        0      0        2 
   7  chr7_72193339     ZGre    T    C        0      0        2 
   7  chr7_72193339     ZHar    T    C        0      0        2 
   7  chr7_72193339   Sample    T    C        0      0        2 
   7  chr7_72198522     AAsi    C    A        1      2        2 
   7  chr7_72198522     AKia    C    A        1      2        2 
   7  chr7_72198522     AOna    C    A        1      2        2 
   7  chr7_72198522     ASom    C    A        1      2        2 
   7  chr7_72198522     HCab    C    A        0      0        2 
   7  chr7_72198522     HPrz    C    A        0      0        2 
   7  chr7_72198522     ZBoe    C    A        0      0        2 
   7  chr7_72198522     ZGre    C    A        0      0        2 
   7  chr7_72198522     ZHar    C    A        0      0        2 
   7  chr7_72198522   Sample    C    A        0      0        2 
   7  chr7_72206041     AAsi    G    A        1      2        2 
   7  chr7_72206041     AKia    G    A        0      0        2 
   7  chr7_72206041     AOna    G    A        0      0        2 
   7  chr7_72206041     ASom    G    A        1      2        2 
   7  chr7_72206041     HCab    G    A        0      0        2 
   7  chr7_72206041     HPrz    G    A        0      0        2 
   7  chr7_72206041     ZBoe    G    A        0      0        2 
   7  chr7_72206041     ZGre    G    A        0      0        2 
   7  chr7_72206041     ZHar    G    A        0      0        2 
   7  chr7_72206041   Sample    G    A        0      0        2 
   7  chr7_72208149     AAsi    G    T        0      0        2 
   7  chr7_72208149     AKia    G    T        0      0        2 
   7  chr7_72208149     AOna    G    T        0      0        2 
   7  chr7_72208149     ASom    G    T        0      0        2 
   7  chr7_72208149     HCab    G    T        0      0        2 
   7  chr7_72208149     HPrz    G    T        0      0        2 
   7  chr7_72208149     ZBoe    G    T        0      0        2 
   7  chr7_72208149     ZGre    G    T      0.5      1        2 
   7  chr7_72208149     ZHar    G    T        0      0        2 
   7  chr7_72208149   Sample    G    T        0      0        2 
   7  chr7_72208928     AAsi    C    T        0      0        2 
   7  chr7_72208928     AKia    C    T        0      0        2 
   7  chr7_72208928     AOna    C    T        0      0        2 
   7  chr7_72208928     ASom    C    T        0      0        2 
   7  chr7_72208928     HCab    C    T        0      0        2 
   7  chr7_72208928     HPrz    C    T      0.5      1        2 
   7  chr7_72208928     ZBoe    C    T        0      0        2 
   7  chr7_72208928     ZGre    C    T        0      0        2 
   7  chr7_72208928     ZHar    C    T        0      0        2 
   7  chr7_72208928   Sample    C    T        0      0        2 
   7  chr7_72209120     AAsi    C    G        0      0        2 
   7  chr7_72209120     AKia    C    G        0      0        2 
   7  chr7_72209120     AOna    C    G        0      0        2 
   7  chr7_72209120     ASom    C    G        0      0        2 
   7  chr7_72209120     HCab    C    G        0      0        2 
   7  chr7_72209120     HPrz    C    G        0      0        2 
   7  chr7_72209120     ZBoe    C    G        0      0        2 
   7  chr7_72209120     ZGre    C    G        1      2        2 
   7  chr7_72209120     ZHar    C    G        0      0        2 
   7  chr7_72209120   Sample    C    G        0      0        2 
   7  chr7_72218278     AAsi    G    A        0      0        2 
   7  chr7_72218278     AKia    G    A        0      0        2 
   7  chr7_72218278     AOna    G    A        0      0        2 
   7  chr7_72218278     ASom    G    A        0      0        2 
   7  chr7_72218278     HCab    G    A        0      0        2 
   7  chr7_72218278     HPrz    G    A      0.5      1        2 
   7  chr7_72218278     ZBoe    G    A        0      0        2 
   7  chr7_72218278     ZGre    G    A        0      0        2 
   7  chr7_72218278     ZHar    G    A        0      0        2 
   7  chr7_72218278   Sample    G    A        0      0        2 
   7  chr7_72220829     AAsi    T    C        0      0        2 
   7  chr7_72220829     AKia    T    C        0      0        2 
   7  chr7_72220829     AOna    T    C        0      0        2 
   7  chr7_72220829     ASom    T    C        0      0        2 
   7  chr7_72220829     HCab    T    C        0      0        2 
   7  chr7_72220829     HPrz    T    C        0      0        2 
   7  chr7_72220829     ZBoe    T    C      0.5      1        2 
   7  chr7_72220829     ZGre    T    C        0      0        2 
   7  chr7_72220829     ZHar    T    C        0      0        2 
   7  chr7_72220829   Sample    T    C        0      0        2 
   7  chr7_72232366     AAsi    G    A        0      0        2 
   7  chr7_72232366     AKia    G    A        0      0        2 
   7  chr7_72232366     AOna    G    A        1      2        2 
   7  chr7_72232366     ASom    G    A        0      0        2 
   7  chr7_72232366     HCab    G    A        0      0        2 
   7  chr7_72232366     HPrz    G    A        0      0        2 
   7  chr7_72232366     ZBoe    G    A        0      0        2 
   7  chr7_72232366     ZGre    G    A        0      0        2 
   7  chr7_72232366     ZHar    G    A        0      0        2 
   7  chr7_72232366   Sample    G    A        0      0        2 
   7  chr7_72233766     AAsi    T    C      0.5      1        2 
   7  chr7_72233766     AKia    T    C        0      0        2 
   7  chr7_72233766     AOna    T    C        0      0        2 
   7  chr7_72233766     ASom    T    C        0      0        2 
   7  chr7_72233766     HCab    T    C        0      0        2 
   7  chr7_72233766     HPrz    T    C        0      0        2 
   7  chr7_72233766     ZBoe    T    C        0      0        2 
   7  chr7_72233766     ZGre    T    C        0      0        2 
   7  chr7_72233766     ZHar    T    C        0      0        2 
   7  chr7_72233766   Sample    T    C        0      0        2 
   7  chr7_72237448     AAsi    A    G        0      0        2 
   7  chr7_72237448     AKia    A    G        0      0        2 
   7  chr7_72237448     AOna    A    G        0      0        2 
   7  chr7_72237448     ASom    A    G        0      0        2 
   7  chr7_72237448     HCab    A    G        1      2        2 
   7  chr7_72237448     HPrz    A    G        1      2        2 
   7  chr7_72237448     ZBoe    A    G        0      0        2 
   7  chr7_72237448     ZGre    A    G        0      0        2 
   7  chr7_72237448     ZHar    A    G        0      0        2 
   7  chr7_72237448   Sample    A    G        0      0        2 
   7  chr7_72244364     AAsi    G    A        1      2        2 
   7  chr7_72244364     AKia    G    A        0      0        2 
   7  chr7_72244364     AOna    G    A        0      0        2 
   7  chr7_72244364     ASom    G    A        1      2        2 
   7  chr7_72244364     HCab    G    A        0      0        2 
   7  chr7_72244364     HPrz    G    A        0      0        2 
   7  chr7_72244364     ZBoe    G    A        0      0        2 
   7  chr7_72244364     ZGre    G    A        0      0        2 
   7  chr7_72244364     ZHar    G    A        0      0        2 
   7  chr7_72244364   Sample    G    A        1      2        2 
   7  chr7_72256226     AAsi    T    C        0      0        2 
   7  chr7_72256226     AKia    T    C        0      0        2 
   7  chr7_72256226     AOna    T    C        0      0        2 
   7  chr7_72256226     ASom    T    C        0      0        2 
   7  chr7_72256226     HCab    T    C        0      0        2 
   7  chr7_72256226     HPrz    T    C        0      0        2 
   7  chr7_72256226     ZBoe    T    C        0      0        2 
   7  chr7_72256226     ZGre    T    C      0.5      1        2 
   7  chr7_72256226     ZHar    T    C        0      0        2 
   7  chr7_72256226   Sample    T    C        0      0        2 
   7  chr7_72256418     AAsi    T    C        0      0        2 
   7  chr7_72256418     AKia    T    C        0      0        2 
   7  chr7_72256418     AOna    T    C        0      0        2 
   7  chr7_72256418     ASom    T    C        0      0        2 
   7  chr7_72256418     HCab    T    C        0      0        2 
   7  chr7_72256418     HPrz    T    C        0      0        2 
   7  chr7_72256418     ZBoe    T    C        1      2        2 
   7  chr7_72256418     ZGre    T    C        0      0        2 
   7  chr7_72256418     ZHar    T    C        0      0        2 
   7  chr7_72256418   Sample    T    C        0      0        2 
   7  chr7_72259534     AAsi    G    C        0      0        2 
   7  chr7_72259534     AKia    G    C        0      0        2 
   7  chr7_72259534     AOna    G    C        0      0        2 
   7  chr7_72259534     ASom    G    C        0      0        2 
   7  chr7_72259534     HCab    G    C        0      0        2 
   7  chr7_72259534     HPrz    G    C        0      0        2 
   7  chr7_72259534     ZBoe    G    C        1      2        2 
   7  chr7_72259534     ZGre    G    C        0      0        2 
   7  chr7_72259534     ZHar    G    C        0      0        2 
   7  chr7_72259534   Sample    G    C        0      0        2 
   7  chr7_72267288     AAsi    G    T        0      0        2 
   7  chr7_72267288     AKia    G    T        0      0        2 
   7  chr7_72267288     AOna    G    T        0      0        2 
   7  chr7_72267288     ASom    G    T        1      2        2 
   7  chr7_72267288     HCab    G    T        0      0        2 
   7  chr7_72267288     HPrz    G    T        0      0        2 
   7  chr7_72267288     ZBoe    G    T        0      0        2 
   7  chr7_72267288     ZGre    G    T        0      0        2 
   7  chr7_72267288     ZHar    G    T        0      0        2 
   7  chr7_72267288   Sample    G    T        0      0        2 
   7  chr7_72268219     AAsi    T    C        0      0        2 
   7  chr7_72268219     AKia    T    C        0      0        2 
   7  chr7_72268219     AOna    T    C        0      0        2 
   7  chr7_72268219     ASom    T    C        0      0        2 
   7  chr7_72268219     HCab    T    C      0.5      1        2 
   7  chr7_72268219     HPrz    T    C      0.5      1        2 
   7  chr7_72268219     ZBoe    T    C        0      0        2 
   7  chr7_72268219     ZGre    T    C        0      0        2 
   7  chr7_72268219     ZHar    T    C        0      0        2 
   7  chr7_72268219   Sample    T    C        0      0        2 
   7  chr7_72274133     AAsi    T    C        0      0        2 
   7  chr7_72274133     AKia    T    C        0      0        2 
   7  chr7_72274133     AOna    T    C        0      0        2 
   7  chr7_72274133     ASom    T    C        0      0        2 
   7  chr7_72274133     HCab    T    C        1      2        2 
   7  chr7_72274133     HPrz    T    C        1      2        2 
   7  chr7_72274133     ZBoe    T    C        0      0        2 
   7  chr7_72274133     ZGre    T    C        0      0        2 
   7  chr7_72274133     ZHar    T    C        0      0        2 
   7  chr7_72274133   Sample    T    C        0      0        2 
   7  chr7_72291265     AAsi    G    A        0      0        2 
   7  chr7_72291265     AKia    G    A        0      0        2 
   7  chr7_72291265     AOna    G    A        0      0        2 
   7  chr7_72291265     ASom    G    A        0      0        2 
   7  chr7_72291265     HCab    G    A        0      0        2 
   7  chr7_72291265     HPrz    G    A        0      0        2 
   7  chr7_72291265     ZBoe    G    A        1      2        2 
   7  chr7_72291265     ZGre    G    A        0      0        2 
   7  chr7_72291265     ZHar    G    A        0      0        2 
   7  chr7_72291265   Sample    G    A        0      0        2 
   7  chr7_72294116     AAsi    C    T        0      0        2 
   7  chr7_72294116     AKia    C    T        0      0        2 
   7  chr7_72294116     AOna    C    T        0      0        2 
   7  chr7_72294116     ASom    C    T        0      0        2 
   7  chr7_72294116     HCab    C    T        1      2        2 
   7  chr7_72294116     HPrz    C    T        1      2        2 
   7  chr7_72294116     ZBoe    C    T        0      0        2 
   7  chr7_72294116     ZGre    C    T        0      0        2 
   7  chr7_72294116     ZHar    C    T        0      0        2 
   7  chr7_72294116   Sample    C    T        0      0        2 
   7  chr7_72303775     AAsi    G    A        0      0        2 
   7  chr7_72303775     AKia    G    A        0      0        2 
   7  chr7_72303775     AOna    G    A        0      0        2 
   7  chr7_72303775     ASom    G    A        0      0        2 
   7  chr7_72303775     HCab    G    A        1      2        2 
   7  chr7_72303775     HPrz    G    A        1      2        2 
   7  chr7_72303775     ZBoe    G    A        0      0        2 
   7  chr7_72303775     ZGre    G    A        0      0        2 
   7  chr7_72303775     ZHar    G    A        0      0        2 
   7  chr7_72303775   Sample    G    A        0      0        2 
   7  chr7_72305421     AAsi    T    A        0      0        2 
   7  chr7_72305421     AKia    T    A        0      0        2 
   7  chr7_72305421     AOna    T    A        1      2        2 
   7  chr7_72305421     ASom    T    A        0      0        2 
   7  chr7_72305421     HCab    T    A        0      0        2 
   7  chr7_72305421     HPrz    T    A        0      0        2 
   7  chr7_72305421     ZBoe    T    A        0      0        2 
   7  chr7_72305421     ZGre    T    A        0      0        2 
   7  chr7_72305421     ZHar    T    A        0      0        2 
   7  chr7_72305421   Sample    T    A        0      0        2 
   7  chr7_72309322     AAsi    C    T        0      0        2 
   7  chr7_72309322     AKia    C    T        0      0        2 
   7  chr7_72309322     AOna    C    T        0      0        2 
   7  chr7_72309322     ASom    C    T        0      0        2 
   7  chr7_72309322     HCab    C    T        0      0        2 
   7  chr7_72309322     HPrz    C    T        0      0        2 
   7  chr7_72309322     ZBoe    C    T        1      2        2 
   7  chr7_72309322     ZGre    C    T        1      2        2 
   7  chr7_72309322     ZHar    C    T        0      0        2 
   7  chr7_72309322   Sample    C    T        0      0        2 
   7  chr7_72313074     AAsi    C    T        0      0        2 
   7  chr7_72313074     AKia    C    T        0      0        2 
   7  chr7_72313074     AOna    C    T        0      0        2 
   7  chr7_72313074     ASom    C    T        0      0        2 
   7  chr7_72313074     HCab    C    T        1      2        2 
   7  chr7_72313074     HPrz    C    T        1      2        2 
   7  chr7_72313074     ZBoe    C    T        0      0        2 
   7  chr7_72313074     ZGre    C    T        0      0        2 
   7  chr7_72313074     ZHar    C    T        0      0        2 
   7  chr7_72313074   Sample    C    T        0      0        2 
   7  chr7_72319243     AAsi    A    G        1      2        2 
   7  chr7_72319243     AKia    A    G        0      0        2 
   7  chr7_72319243     AOna    A    G        0      0        2 
   7  chr7_72319243     ASom    A    G        1      2        2 
   7  chr7_72319243     HCab    A    G        0      0        2 
   7  chr7_72319243     HPrz    A    G        0      0        2 
   7  chr7_72319243     ZBoe    A    G        0      0        2 
   7  chr7_72319243     ZGre    A    G        0      0        2 
   7  chr7_72319243     ZHar    A    G        0      0        2 
   7  chr7_72319243   Sample    A    G        1      2        2 
   7  chr7_72337290     AAsi    T    C        0      0        2 
   7  chr7_72337290     AKia    T    C        0      0        2 
   7  chr7_72337290     AOna    T    C        1      2        2 
   7  chr7_72337290     ASom    T    C        0      0        2 
   7  chr7_72337290     HCab    T    C        0      0        2 
   7  chr7_72337290     HPrz    T    C        0      0        2 
   7  chr7_72337290     ZBoe    T    C        0      0        2 
   7  chr7_72337290     ZGre    T    C        0      0        2 
   7  chr7_72337290     ZHar    T    C        0      0        2 
   7  chr7_72337290   Sample    T    C        0      0        2 
   7  chr7_72355014     AAsi    C    T        0      0        2 
   7  chr7_72355014     AKia    C    T        0      0        2 
   7  chr7_72355014     AOna    C    T        0      0        2 
   7  chr7_72355014     ASom    C    T        0      0        2 
   7  chr7_72355014     HCab    C    T      0.5      1        2 
   7  chr7_72355014     HPrz    C    T        0      0        2 
   7  chr7_72355014     ZBoe    C    T        0      0        2 
   7  chr7_72355014     ZGre    C    T        0      0        2 
   7  chr7_72355014     ZHar    C    T        0      0        2 
   7  chr7_72355014   Sample    C    T        0      0        2 
   7  chr7_72355885     AAsi    T    C        0      0        2 
   7  chr7_72355885     AKia    T    C        0      0        2 
   7  chr7_72355885     AOna    T    C        0      0        2 
   7  chr7_72355885     ASom    T    C        0      0        2 
   7  chr7_72355885     HCab    T    C        1      2        2 
   7  chr7_72355885     HPrz    T    C        1      2        2 
   7  chr7_72355885     ZBoe    T    C        0      0        2 
   7  chr7_72355885     ZGre    T    C        0      0        2 
   7  chr7_72355885     ZHar    T    C        0      0        2 
   7  chr7_72355885   Sample    T    C        0      0        2 
   7  chr7_72359826     AAsi    G    A        0      0        2 
   7  chr7_72359826     AKia    G    A        0      0        2 
   7  chr7_72359826     AOna    G    A        0      0        2 
   7  chr7_72359826     ASom    G    A        0      0        2 
   7  chr7_72359826     HCab    G    A        1      2        2 
   7  chr7_72359826     HPrz    G    A        1      2        2 
   7  chr7_72359826     ZBoe    G    A        0      0        2 
   7  chr7_72359826     ZGre    G    A        0      0        2 
   7  chr7_72359826     ZHar    G    A        0      0        2 
   7  chr7_72359826   Sample    G    A        0      0        2 
   7  chr7_72366314     AAsi    C    T        0      0        2 
   7  chr7_72366314     AKia    C    T        0      0        2 
   7  chr7_72366314     AOna    C    T        1      2        2 
   7  chr7_72366314     ASom    C    T        0      0        2 
   7  chr7_72366314     HCab    C    T      0.5      1        2 
   7  chr7_72366314     HPrz    C    T        0      0        2 
   7  chr7_72366314     ZBoe    C    T        0      0        2 
   7  chr7_72366314     ZGre    C    T        0      0        2 
   7  chr7_72366314     ZHar    C    T        0      0        2 
   7  chr7_72366314   Sample    C    T        0      0        2 
   7  chr7_72384557     AAsi    G    T        0      0        2 
   7  chr7_72384557     AKia    G    T        0      0        2 
   7  chr7_72384557     AOna    G    T        0      0        2 
   7  chr7_72384557     ASom    G    T        0      0        2 
   7  chr7_72384557     HCab    G    T        1      2        2 
   7  chr7_72384557     HPrz    G    T        1      2        2 
   7  chr7_72384557     ZBoe    G    T        0      0        2 
   7  chr7_72384557     ZGre    G    T        0      0        2 
   7  chr7_72384557     ZHar    G    T        0      0        2 
   7  chr7_72384557   Sample    G    T        0      0        2 
   7  chr7_72390105     AAsi    T    C        0      0        2 
   7  chr7_72390105     AKia    T    C        1      2        2 
   7  chr7_72390105     AOna    T    C        1      2        2 
   7  chr7_72390105     ASom    T    C        0      0        2 
   7  chr7_72390105     HCab    T    C        0      0        2 
   7  chr7_72390105     HPrz    T    C        0      0        2 
   7  chr7_72390105     ZBoe    T    C        0      0        2 
   7  chr7_72390105     ZGre    T    C        0      0        2 
   7  chr7_72390105     ZHar    T    C        0      0        2 
   7  chr7_72390105   Sample    T    C        0      0        2 
   7  chr7_72391484     AAsi    G    A        0      0        2 
   7  chr7_72391484     AKia    G    A        0      0        2 
   7  chr7_72391484     AOna    G    A        0      0        2 
   7  chr7_72391484     ASom    G    A        0      0        2 
   7  chr7_72391484     HCab    G    A        0      0        2 
   7  chr7_72391484     HPrz    G    A        0      0        2 
   7  chr7_72391484     ZBoe    G    A        0      0        2 
   7  chr7_72391484     ZGre    G    A        1      2        2 
   7  chr7_72391484     ZHar    G    A        0      0        2 
   7  chr7_72391484   Sample    G    A        0      0        2 
   7  chr7_72396482     AAsi    A    C        0      0        2 
   7  chr7_72396482     AKia    A    C        0      0        2 
   7  chr7_72396482     AOna    A    C        0      0        2 
   7  chr7_72396482     ASom    A    C        0      0        2 
   7  chr7_72396482     HCab    A    C        1      2        2 
   7  chr7_72396482     HPrz    A    C      0.5      1        2 
   7  chr7_72396482     ZBoe    A    C        0      0        2 
   7  chr7_72396482     ZGre    A    C        0      0        2 
   7  chr7_72396482     ZHar    A    C        0      0        2 
   7  chr7_72396482   Sample    A    C        0      0        2 
   7  chr7_72397186     AAsi    T    C        0      0        2 
   7  chr7_72397186     AKia    T    C        0      0        2 
   7  chr7_72397186     AOna    T    C        0      0        2 
   7  chr7_72397186     ASom    T    C        0      0        2 
   7  chr7_72397186     HCab    T    C        0      0        2 
   7  chr7_72397186     HPrz    T    C      0.5      1        2 
   7  chr7_72397186     ZBoe    T    C        0      0        2 
   7  chr7_72397186     ZGre    T    C        0      0        2 
   7  chr7_72397186     ZHar    T    C        0      0        2 
   7  chr7_72397186   Sample    T    C        0      0        2 
   7  chr7_72399083     AAsi    T    C        0      0        2 
   7  chr7_72399083     AKia    T    C        0      0        2 
   7  chr7_72399083     AOna    T    C        0      0        2 
   7  chr7_72399083     ASom    T    C        0      0        2 
   7  chr7_72399083     HCab    T    C        0      0        2 
   7  chr7_72399083     HPrz    T    C      0.5      1        2 
   7  chr7_72399083     ZBoe    T    C        0      0        2 
   7  chr7_72399083     ZGre    T    C        1      2        2 
   7  chr7_72399083     ZHar    T    C        0      0        2 
   7  chr7_72399083   Sample    T    C        0      0        2 
   7  chr7_72402738     AAsi    T    C        0      0        2 
   7  chr7_72402738     AKia    T    C        0      0        2 
   7  chr7_72402738     AOna    T    C        0      0        2 
   7  chr7_72402738     ASom    T    C        0      0        2 
   7  chr7_72402738     HCab    T    C        0      0        2 
   7  chr7_72402738     HPrz    T    C        0      0        2 
   7  chr7_72402738     ZBoe    T    C        0      0        2 
   7  chr7_72402738     ZGre    T    C        1      2        2 
   7  chr7_72402738     ZHar    T    C        0      0        2 
   7  chr7_72402738   Sample    T    C        0      0        2 
   7  chr7_72410270     AAsi    G    A        0      0        2 
   7  chr7_72410270     AKia    G    A        0      0        2 
   7  chr7_72410270     AOna    G    A        0      0        2 
   7  chr7_72410270     ASom    G    A        0      0        2 
   7  chr7_72410270     HCab    G    A        0      0        2 
   7  chr7_72410270     HPrz    G    A        0      0        2 
   7  chr7_72410270     ZBoe    G    A        0      0        2 
   7  chr7_72410270     ZGre    G    A        0      0        2 
   7  chr7_72410270     ZHar    G    A      0.5      1        2 
   7  chr7_72410270   Sample    G    A        0      0        2 
   7  chr7_72412262     AAsi    G    A        0      0        2 
   7  chr7_72412262     AKia    G    A        0      0        2 
   7  chr7_72412262     AOna    G    A        0      0        2 
   7  chr7_72412262     ASom    G    A        0      0        2 
   7  chr7_72412262     HCab    G    A        1      2        2 
   7  chr7_72412262     HPrz    G    A        1      2        2 
   7  chr7_72412262     ZBoe    G    A        0      0        2 
   7  chr7_72412262     ZGre    G    A      0.5      1        2 
   7  chr7_72412262     ZHar    G    A        0      0        2 
   7  chr7_72412262   Sample    G    A        0      0        2 
   7  chr7_72417082     AAsi    C    T        0      0        2 
   7  chr7_72417082     AKia    C    T        0      0        2 
   7  chr7_72417082     AOna    C    T        0      0        2 
   7  chr7_72417082     ASom    C    T        0      0        2 
   7  chr7_72417082     HCab    C    T        1      2        2 
   7  chr7_72417082     HPrz    C    T        1      2        2 
   7  chr7_72417082     ZBoe    C    T        0      0        2 
   7  chr7_72417082     ZGre    C    T        0      0        2 
   7  chr7_72417082     ZHar    C    T        0      0        2 
   7  chr7_72417082   Sample    C    T        0      0        2 
   7  chr7_72421624     AAsi    T    A        0      0        2 
   7  chr7_72421624     AKia    T    A        0      0        2 
   7  chr7_72421624     AOna    T    A        0      0        2 
   7  chr7_72421624     ASom    T    A        0      0        2 
   7  chr7_72421624     HCab    T    A        1      2        2 
   7  chr7_72421624     HPrz    T    A        1      2        2 
   7  chr7_72421624     ZBoe    T    A        0      0        2 
   7  chr7_72421624     ZGre    T    A        0      0        2 
   7  chr7_72421624     ZHar    T    A        0      0        2 
   7  chr7_72421624   Sample    T    A        0      0        2 
   7  chr7_72424681     AAsi    T    G        0      0        2 
   7  chr7_72424681     AKia    T    G        0      0        2 
   7  chr7_72424681     AOna    T    G        0      0        2 
   7  chr7_72424681     ASom    T    G        0      0        2 
   7  chr7_72424681     HCab    T    G        1      2        2 
   7  chr7_72424681     HPrz    T    G        1      2        2 
   7  chr7_72424681     ZBoe    T    G        0      0        2 
   7  chr7_72424681     ZGre    T    G        0      0        2 
   7  chr7_72424681     ZHar    T    G        0      0        2 
   7  chr7_72424681   Sample    T    G        0      0        2 
   7  chr7_72427460     AAsi    A    G        0      0        2 
   7  chr7_72427460     AKia    A    G        1      2        2 
   7  chr7_72427460     AOna    A    G        0      0        2 
   7  chr7_72427460     ASom    A    G        0      0        2 
   7  chr7_72427460     HCab    A    G        0      0        2 
   7  chr7_72427460     HPrz    A    G        0      0        2 
   7  chr7_72427460     ZBoe    A    G        0      0        2 
   7  chr7_72427460     ZGre    A    G        0      0        2 
   7  chr7_72427460     ZHar    A    G        0      0        2 
   7  chr7_72427460   Sample    A    G        0      0        2 
   7  chr7_72429424     AAsi    G    A        0      0        2 
   7  chr7_72429424     AKia    G    A        0      0        2 
   7  chr7_72429424     AOna    G    A        0      0        2 
   7  chr7_72429424     ASom    G    A        0      0        2 
   7  chr7_72429424     HCab    G    A        0      0        2 
   7  chr7_72429424     HPrz    G    A        0      0        2 
   7  chr7_72429424     ZBoe    G    A        0      0        2 
   7  chr7_72429424     ZGre    G    A        0      0        2 
   7  chr7_72429424     ZHar    G    A      0.5      1        2 
   7  chr7_72429424   Sample    G    A        0      0        2 
   7  chr7_72467205     AAsi    C    T        0      0        2 
   7  chr7_72467205     AKia    C    T        0      0        2 
   7  chr7_72467205     AOna    C    T        0      0        2 
   7  chr7_72467205     ASom    C    T        0      0        2 
   7  chr7_72467205     HCab    C    T        1      2        2 
   7  chr7_72467205     HPrz    C    T        1      2        2 
   7  chr7_72467205     ZBoe    C    T        0      0        2 
   7  chr7_72467205     ZGre    C    T        0      0        2 
   7  chr7_72467205     ZHar    C    T        0      0        2 
   7  chr7_72467205   Sample    C    T        0      0        2 
   7  chr7_72467536     AAsi    T    C        0      0        2 
   7  chr7_72467536     AKia    T    C        0      0        2 
   7  chr7_72467536     AOna    T    C        0      0        2 
   7  chr7_72467536     ASom    T    C        1      2        2 
   7  chr7_72467536     HCab    T    C        0      0        2 
   7  chr7_72467536     HPrz    T    C        0      0        2 
   7  chr7_72467536     ZBoe    T    C        0      0        2 
   7  chr7_72467536     ZGre    T    C        0      0        2 
   7  chr7_72467536     ZHar    T    C        0      0        2 
   7  chr7_72467536   Sample    T    C        0      0        2 
   7  chr7_72467753     AAsi    T    C        0      0        2 
   7  chr7_72467753     AKia    T    C        0      0        2 
   7  chr7_72467753     AOna    T    C        0      0        2 
   7  chr7_72467753     ASom    T    C        0      0        2 
   7  chr7_72467753     HCab    T    C        0      0        2 
   7  chr7_72467753     HPrz    T    C        0      0        2 
   7  chr7_72467753     ZBoe    T    C        0      0        2 
   7  chr7_72467753     ZGre    T    C        0      0        2 
   7  chr7_72467753     ZHar    T    C      0.5      1        2 
   7  chr7_72467753   Sample    T    C        0      0        2 
   7  chr7_72470054     AAsi    C    T        0      0        2 
   7  chr7_72470054     AKia    C    T        0      0        2 
   7  chr7_72470054     AOna    C    T        1      2        2 
   7  chr7_72470054     ASom    C    T        0      0        2 
   7  chr7_72470054     HCab    C    T        0      0        2 
   7  chr7_72470054     HPrz    C    T        0      0        2 
   7  chr7_72470054     ZBoe    C    T        0      0        2 
   7  chr7_72470054     ZGre    C    T        0      0        2 
   7  chr7_72470054     ZHar    C    T        0      0        2 
   7  chr7_72470054   Sample    C    T        0      0        2 
   7  chr7_72470233     AAsi    C    A        0      0        2 
   7  chr7_72470233     AKia    C    A        0      0        2 
   7  chr7_72470233     AOna    C    A        0      0        2 
   7  chr7_72470233     ASom    C    A        0      0        2 
   7  chr7_72470233     HCab    C    A        0      0        2 
   7  chr7_72470233     HPrz    C    A        0      0        2 
   7  chr7_72470233     ZBoe    C    A        0      0        2 
   7  chr7_72470233     ZGre    C    A        0      0        2 
   7  chr7_72470233     ZHar    C    A      0.5      1        2 
   7  chr7_72470233   Sample    C    A        0      0        2 
   7  chr7_72470281     AAsi    T    C        0      0        2 
   7  chr7_72470281     AKia    T    C        0      0        2 
   7  chr7_72470281     AOna    T    C        0      0        2 
   7  chr7_72470281     ASom    T    C        0      0        2 
   7  chr7_72470281     HCab    T    C        0      0        2 
   7  chr7_72470281     HPrz    T    C        0      0        2 
   7  chr7_72470281     ZBoe    T    C        0      0        2 
   7  chr7_72470281     ZGre    T    C        0      0        2 
   7  chr7_72470281     ZHar    T    C      0.5      1        2 
   7  chr7_72470281   Sample    T    C        0      0        2 
   7  chr7_72474019     AAsi    A    C        0      0        2 
   7  chr7_72474019     AKia    A    C        0      0        2 
   7  chr7_72474019     AOna    A    C        0      0        2 
   7  chr7_72474019     ASom    A    C        0      0        2 
   7  chr7_72474019     HCab    A    C      0.5      1        2 
   7  chr7_72474019     HPrz    A    C      0.5      1        2 
   7  chr7_72474019     ZBoe    A    C        0      0        2 
   7  chr7_72474019     ZGre    A    C        0      0        2 
   7  chr7_72474019     ZHar    A    C        0      0        2 
   7  chr7_72474019   Sample    A    C        0      0        2 
   7  chr7_72477285     AAsi    C    G        0      0        2 
   7  chr7_72477285     AKia    C    G        0      0        2 
   7  chr7_72477285     AOna    C    G        0      0        2 
   7  chr7_72477285     ASom    C    G        0      0        2 
   7  chr7_72477285     HCab    C    G      0.5      1        2 
   7  chr7_72477285     HPrz    C    G      0.5      1        2 
   7  chr7_72477285     ZBoe    C    G        0      0        2 
   7  chr7_72477285     ZGre    C    G        0      0        2 
   7  chr7_72477285     ZHar    C    G        0      0        2 
   7  chr7_72477285   Sample    C    G        0      0        2 
   7  chr7_72499546     AAsi    C    A        0      0        2 
   7  chr7_72499546     AKia    C    A        0      0        2 
   7  chr7_72499546     AOna    C    A        0      0        2 
   7  chr7_72499546     ASom    C    A        0      0        2 
   7  chr7_72499546     HCab    C    A        0      0        2 
   7  chr7_72499546     HPrz    C    A        0      0        2 
   7  chr7_72499546     ZBoe    C    A        0      0        2 
   7  chr7_72499546     ZGre    C    A        1      2        2 
   7  chr7_72499546     ZHar    C    A        0      0        2 
   7  chr7_72499546   Sample    C    A        0      0        2 
   7  chr7_72500371     AAsi    G    T        0      0        2 
   7  chr7_72500371     AKia    G    T        0      0        2 
   7  chr7_72500371     AOna    G    T        0      0        2 
   7  chr7_72500371     ASom    G    T        0      0        2 
   7  chr7_72500371     HCab    G    T      0.5      1        2 
   7  chr7_72500371     HPrz    G    T        0      0        2 
   7  chr7_72500371     ZBoe    G    T        0      0        2 
   7  chr7_72500371     ZGre    G    T        0      0        2 
   7  chr7_72500371     ZHar    G    T        0      0        2 
   7  chr7_72500371   Sample    G    T        0      0        2 
   7  chr7_72500472     AAsi    C    T        0      0        2 
   7  chr7_72500472     AKia    C    T        0      0        2 
   7  chr7_72500472     AOna    C    T        0      0        2 
   7  chr7_72500472     ASom    C    T        0      0        2 
   7  chr7_72500472     HCab    C    T        1      2        2 
   7  chr7_72500472     HPrz    C    T        1      2        2 
   7  chr7_72500472     ZBoe    C    T        0      0        2 
   7  chr7_72500472     ZGre    C    T        0      0        2 
   7  chr7_72500472     ZHar    C    T        0      0        2 
   7  chr7_72500472   Sample    C    T        0      0        2 
   7  chr7_72508314     AAsi    G    C        0      0        2 
   7  chr7_72508314     AKia    G    C        1      2        2 
   7  chr7_72508314     AOna    G    C        0      0        2 
   7  chr7_72508314     ASom    G    C        0      0        2 
   7  chr7_72508314     HCab    G    C        0      0        2 
   7  chr7_72508314     HPrz    G    C        0      0        2 
   7  chr7_72508314     ZBoe    G    C        0      0        2 
   7  chr7_72508314     ZGre    G    C        0      0        2 
   7  chr7_72508314     ZHar    G    C        0      0        2 
   7  chr7_72508314   Sample    G    C        0      0        2 
   7  chr7_72509103     AAsi    T    C        0      0        2 
   7  chr7_72509103     AKia    T    C        0      0        2 
   7  chr7_72509103     AOna    T    C        0      0        2 
   7  chr7_72509103     ASom    T    C        0      0        2 
   7  chr7_72509103     HCab    T    C        0      0        2 
   7  chr7_72509103     HPrz    T    C        0      0        2 
   7  chr7_72509103     ZBoe    T    C        0      0        2 
   7  chr7_72509103     ZGre    T    C        0      0        2 
   7  chr7_72509103     ZHar    T    C        1      2        2 
   7  chr7_72509103   Sample    T    C        0      0        2 
   7  chr7_72512406     AAsi    A    G        0      0        2 
   7  chr7_72512406     AKia    A    G        0      0        2 
   7  chr7_72512406     AOna    A    G        1      2        2 
   7  chr7_72512406     ASom    A    G        0      0        2 
   7  chr7_72512406     HCab    A    G        0      0        2 
   7  chr7_72512406     HPrz    A    G        0      0        2 
   7  chr7_72512406     ZBoe    A    G        0      0        2 
   7  chr7_72512406     ZGre    A    G        0      0        2 
   7  chr7_72512406     ZHar    A    G        0      0        2 
   7  chr7_72512406   Sample    A    G        0      0        2 
   7  chr7_72518878     AAsi    T    C        0      0        2 
   7  chr7_72518878     AKia    T    C        0      0        2 
   7  chr7_72518878     AOna    T    C        1      2        2 
   7  chr7_72518878     ASom    T    C        0      0        2 
   7  chr7_72518878     HCab    T    C        0      0        2 
   7  chr7_72518878     HPrz    T    C        0      0        2 
   7  chr7_72518878     ZBoe    T    C        0      0        2 
   7  chr7_72518878     ZGre    T    C        0      0        2 
   7  chr7_72518878     ZHar    T    C        0      0        2 
   7  chr7_72518878   Sample    T    C        0      0        2 
   7  chr7_72519267     AAsi    G    C        0      0        2 
   7  chr7_72519267     AKia    G    C        0      0        2 
   7  chr7_72519267     AOna    G    C        0      0        2 
   7  chr7_72519267     ASom    G    C        0      0        2 
   7  chr7_72519267     HCab    G    C        0      0        2 
   7  chr7_72519267     HPrz    G    C        0      0        2 
   7  chr7_72519267     ZBoe    G    C        0      0        2 
   7  chr7_72519267     ZGre    G    C      0.5      1        2 
   7  chr7_72519267     ZHar    G    C        0      0        2 
   7  chr7_72519267   Sample    G    C        0      0        2 
   7  chr7_72534994     AAsi    G    A        0      0        2 
   7  chr7_72534994     AKia    G    A      0.5      1        2 
   7  chr7_72534994     AOna    G    A        1      2        2 
   7  chr7_72534994     ASom    G    A        0      0        2 
   7  chr7_72534994     HCab    G    A        1      2        2 
   7  chr7_72534994     HPrz    G    A        1      2        2 
   7  chr7_72534994     ZBoe    G    A        0      0        2 
   7  chr7_72534994     ZGre    G    A        0      0        2 
   7  chr7_72534994     ZHar    G    A        0      0        2 
   7  chr7_72534994   Sample    G    A        0      0        2 
   7  chr7_72541820     AAsi    G    C        0      0        2 
   7  chr7_72541820     AKia    G    C        0      0        2 
   7  chr7_72541820     AOna    G    C        0      0        2 
   7  chr7_72541820     ASom    G    C        0      0        2 
   7  chr7_72541820     HCab    G    C      0.5      1        2 
   7  chr7_72541820     HPrz    G    C      0.5      1        2 
   7  chr7_72541820     ZBoe    G    C        0      0        2 
   7  chr7_72541820     ZGre    G    C        0      0        2 
   7  chr7_72541820     ZHar    G    C        0      0        2 
   7  chr7_72541820   Sample    G    C        0      0        2 
   7  chr7_72567232     AAsi    A    G        0      0        2 
   7  chr7_72567232     AKia    A    G        0      0        2 
   7  chr7_72567232     AOna    A    G        0      0        2 
   7  chr7_72567232     ASom    A    G        0      0        2 
   7  chr7_72567232     HCab    A    G        1      2        2 
   7  chr7_72567232     HPrz    A    G        1      2        2 
   7  chr7_72567232     ZBoe    A    G        0      0        2 
   7  chr7_72567232     ZGre    A    G        0      0        2 
   7  chr7_72567232     ZHar    A    G        0      0        2 
   7  chr7_72567232   Sample    A    G        0      0        2 
   7  chr7_72569495     AAsi    G    A        0      0        2 
   7  chr7_72569495     AKia    G    A        1      2        2 
   7  chr7_72569495     AOna    G    A        0      0        2 
   7  chr7_72569495     ASom    G    A        0      0        2 
   7  chr7_72569495     HCab    G    A        0      0        2 
   7  chr7_72569495     HPrz    G    A        0      0        2 
   7  chr7_72569495     ZBoe    G    A        0      0        2 
   7  chr7_72569495     ZGre    G    A        0      0        2 
   7  chr7_72569495     ZHar    G    A        0      0        2 
   7  chr7_72569495   Sample    G    A        0      0        2 
   7  chr7_72572488     AAsi    A    G        0      0        2 
   7  chr7_72572488     AKia    A    G        0      0        2 
   7  chr7_72572488     AOna    A    G        0      0        2 
   7  chr7_72572488     ASom    A    G        0      0        2 
   7  chr7_72572488     HCab    A    G        0      0        2 
   7  chr7_72572488     HPrz    A    G        0      0        2 
   7  chr7_72572488     ZBoe    A    G        0      0        2 
   7  chr7_72572488     ZGre    A    G        1      2        2 
   7  chr7_72572488     ZHar    A    G        0      0        2 
   7  chr7_72572488   Sample    A    G        0      0        2 
   7  chr7_72573689     AAsi    T    G        0      0        2 
   7  chr7_72573689     AKia    T    G        0      0        2 
   7  chr7_72573689     AOna    T    G        0      0        2 
   7  chr7_72573689     ASom    T    G        0      0        2 
   7  chr7_72573689     HCab    T    G      0.5      1        2 
   7  chr7_72573689     HPrz    T    G        0      0        2 
   7  chr7_72573689     ZBoe    T    G        0      0        2 
   7  chr7_72573689     ZGre    T    G        0      0        2 
   7  chr7_72573689     ZHar    T    G        0      0        2 
   7  chr7_72573689   Sample    T    G        0      0        2 
   7  chr7_72575003     AAsi    C    T        0      0        2 
   7  chr7_72575003     AKia    C    T        0      0        2 
   7  chr7_72575003     AOna    C    T        0      0        2 
   7  chr7_72575003     ASom    C    T        0      0        2 
   7  chr7_72575003     HCab    C    T        0      0        2 
   7  chr7_72575003     HPrz    C    T        0      0        2 
   7  chr7_72575003     ZBoe    C    T        0      0        2 
   7  chr7_72575003     ZGre    C    T        0      0        2 
   7  chr7_72575003     ZHar    C    T        1      2        2 
   7  chr7_72575003   Sample    C    T        0      0        2 
   7  chr7_72575031     AAsi    A    G        0      0        2 
   7  chr7_72575031     AKia    A    G        0      0        2 
   7  chr7_72575031     AOna    A    G        0      0        2 
   7  chr7_72575031     ASom    A    G        0      0        2 
   7  chr7_72575031     HCab    A    G        1      2        2 
   7  chr7_72575031     HPrz    A    G        1      2        2 
   7  chr7_72575031     ZBoe    A    G        0      0        2 
   7  chr7_72575031     ZGre    A    G        0      0        2 
   7  chr7_72575031     ZHar    A    G        0      0        2 
   7  chr7_72575031   Sample    A    G        0      0        2 
   7  chr7_72581252     AAsi    A    G      0.5      1        2 
   7  chr7_72581252     AKia    A    G        0      0        2 
   7  chr7_72581252     AOna    A    G        0      0        2 
   7  chr7_72581252     ASom    A    G        0      0        2 
   7  chr7_72581252     HCab    A    G        0      0        2 
   7  chr7_72581252     HPrz    A    G        0      0        2 
   7  chr7_72581252     ZBoe    A    G        0      0        2 
   7  chr7_72581252     ZGre    A    G        0      0        2 
   7  chr7_72581252     ZHar    A    G        0      0        2 
   7  chr7_72581252   Sample    A    G        0      0        2 
   7  chr7_72581529     AAsi    A    G        0      0        2 
   7  chr7_72581529     AKia    A    G        0      0        2 
   7  chr7_72581529     AOna    A    G        0      0        2 
   7  chr7_72581529     ASom    A    G        0      0        2 
   7  chr7_72581529     HCab    A    G        1      2        2 
   7  chr7_72581529     HPrz    A    G        1      2        2 
   7  chr7_72581529     ZBoe    A    G        0      0        2 
   7  chr7_72581529     ZGre    A    G        0      0        2 
   7  chr7_72581529     ZHar    A    G        0      0        2 
   7  chr7_72581529   Sample    A    G        0      0        2 
   7  chr7_72584797     AAsi    A    G        0      0        2 
   7  chr7_72584797     AKia    A    G        0      0        2 
   7  chr7_72584797     AOna    A    G        0      0        2 
   7  chr7_72584797     ASom    A    G        1      2        2 
   7  chr7_72584797     HCab    A    G        0      0        2 
   7  chr7_72584797     HPrz    A    G        0      0        2 
   7  chr7_72584797     ZBoe    A    G        0      0        2 
   7  chr7_72584797     ZGre    A    G        0      0        2 
   7  chr7_72584797     ZHar    A    G        0      0        2 
   7  chr7_72584797   Sample    A    G        1      2        2 
   7  chr7_72587969     AAsi    T    C        0      0        2 
   7  chr7_72587969     AKia    T    C        0      0        2 
   7  chr7_72587969     AOna    T    C        0      0        2 
   7  chr7_72587969     ASom    T    C        0      0        2 
   7  chr7_72587969     HCab    T    C      0.5      1        2 
   7  chr7_72587969     HPrz    T    C      0.5      1        2 
   7  chr7_72587969     ZBoe    T    C        0      0        2 
   7  chr7_72587969     ZGre    T    C        0      0        2 
   7  chr7_72587969     ZHar    T    C        0      0        2 
   7  chr7_72587969   Sample    T    C        0      0        2 
   7  chr7_72589996     AAsi    T    C        0      0        2 
   7  chr7_72589996     AKia    T    C        0      0        2 
   7  chr7_72589996     AOna    T    C        0      0        2 
   7  chr7_72589996     ASom    T    C        0      0        2 
   7  chr7_72589996     HCab    T    C        1      2        2 
   7  chr7_72589996     HPrz    T    C        1      2        2 
   7  chr7_72589996     ZBoe    T    C        0      0        2 
   7  chr7_72589996     ZGre    T    C        0      0        2 
   7  chr7_72589996     ZHar    T    C        0      0        2 
   7  chr7_72589996   Sample    T    C        0      0        2 
   7  chr7_72600316     AAsi    G    A        0      0        2 
   7  chr7_72600316     AKia    G    A        0      0        2 
   7  chr7_72600316     AOna    G    A        0      0        2 
   7  chr7_72600316     ASom    G    A        0      0        2 
   7  chr7_72600316     HCab    G    A        0      0        2 
   7  chr7_72600316     HPrz    G    A        0      0        2 
   7  chr7_72600316     ZBoe    G    A      0.5      1        2 
   7  chr7_72600316     ZGre    G    A        0      0        2 
   7  chr7_72600316     ZHar    G    A        0      0        2 
   7  chr7_72600316   Sample    G    A        0      0        2 
   7  chr7_72611010     AAsi    T    C        0      0        2 
   7  chr7_72611010     AKia    T    C        0      0        2 
   7  chr7_72611010     AOna    T    C        0      0        2 
   7  chr7_72611010     ASom    T    C        0      0        2 
   7  chr7_72611010     HCab    T    C        0      0        2 
   7  chr7_72611010     HPrz    T    C        0      0        2 
   7  chr7_72611010     ZBoe    T    C        0      0        2 
   7  chr7_72611010     ZGre    T    C        1      2        2 
   7  chr7_72611010     ZHar    T    C        0      0        2 
   7  chr7_72611010   Sample    T    C        0      0        2 
   7  chr7_72611280     AAsi    T    C        0      0        2 
   7  chr7_72611280     AKia    T    C        0      0        2 
   7  chr7_72611280     AOna    T    C        0      0        2 
   7  chr7_72611280     ASom    T    C        0      0        2 
   7  chr7_72611280     HCab    T    C        0      0        2 
   7  chr7_72611280     HPrz    T    C        0      0        2 
   7  chr7_72611280     ZBoe    T    C        0      0        2 
   7  chr7_72611280     ZGre    T    C        0      0        2 
   7  chr7_72611280     ZHar    T    C        1      2        2 
   7  chr7_72611280   Sample    T    C        0      0        2 
   7  chr7_72625797     AAsi    G    T        0      0        2 
   7  chr7_72625797     AKia    G    T        0      0        2 
   7  chr7_72625797     AOna    G    T        0      0        2 
   7  chr7_72625797     ASom    G    T        0      0        2 
   7  chr7_72625797     HCab    G    T        0      0        2 
   7  chr7_72625797     HPrz    G    T      0.5      1        2 
   7  chr7_72625797     ZBoe    G    T        0      0        2 
   7  chr7_72625797     ZGre    G    T        0      0        2 
   7  chr7_72625797     ZHar    G    T        0      0        2 
   7  chr7_72625797   Sample    G    T        0      0        2 
   7  chr7_72630719     AAsi    C    T        0      0        2 
   7  chr7_72630719     AKia    C    T        0      0        2 
   7  chr7_72630719     AOna    C    T        0      0        2 
   7  chr7_72630719     ASom    C    T        0      0        2 
   7  chr7_72630719     HCab    C    T        1      2        2 
   7  chr7_72630719     HPrz    C    T        1      2        2 
   7  chr7_72630719     ZBoe    C    T        0      0        2 
   7  chr7_72630719     ZGre    C    T        0      0        2 
   7  chr7_72630719     ZHar    C    T        0      0        2 
   7  chr7_72630719   Sample    C    T        1      2        2 
   7  chr7_72652011     AAsi    T    G        0      0        2 
   7  chr7_72652011     AKia    T    G        0      0        2 
   7  chr7_72652011     AOna    T    G        0      0        2 
   7  chr7_72652011     ASom    T    G        1      2        2 
   7  chr7_72652011     HCab    T    G        0      0        2 
   7  chr7_72652011     HPrz    T    G        0      0        2 
   7  chr7_72652011     ZBoe    T    G        0      0        2 
   7  chr7_72652011     ZGre    T    G        0      0        2 
   7  chr7_72652011     ZHar    T    G        0      0        2 
   7  chr7_72652011   Sample    T    G        0      0        2 
   7  chr7_72663667     AAsi    T    G        0      0        2 
   7  chr7_72663667     AKia    T    G        0      0        2 
   7  chr7_72663667     AOna    T    G        0      0        2 
   7  chr7_72663667     ASom    T    G        0      0        2 
   7  chr7_72663667     HCab    T    G        1      2        2 
   7  chr7_72663667     HPrz    T    G        1      2        2 
   7  chr7_72663667     ZBoe    T    G        0      0        2 
   7  chr7_72663667     ZGre    T    G        0      0        2 
   7  chr7_72663667     ZHar    T    G        0      0        2 
   7  chr7_72663667   Sample    T    G        0      0        2 
   7  chr7_72668097     AAsi    T    C      0.5      1        2 
   7  chr7_72668097     AKia    T    C        0      0        2 
   7  chr7_72668097     AOna    T    C        0      0        2 
   7  chr7_72668097     ASom    T    C        0      0        2 
   7  chr7_72668097     HCab    T    C        1      2        2 
   7  chr7_72668097     HPrz    T    C        1      2        2 
   7  chr7_72668097     ZBoe    T    C        0      0        2 
   7  chr7_72668097     ZGre    T    C        0      0        2 
   7  chr7_72668097     ZHar    T    C        0      0        2 
   7  chr7_72668097   Sample    T    C        1      2        2 
   7  chr7_72668980     AAsi    G    T        0      0        2 
   7  chr7_72668980     AKia    G    T        0      0        2 
   7  chr7_72668980     AOna    G    T        0      0        2 
   7  chr7_72668980     ASom    G    T        0      0        2 
   7  chr7_72668980     HCab    G    T        1      2        2 
   7  chr7_72668980     HPrz    G    T        1      2        2 
   7  chr7_72668980     ZBoe    G    T        0      0        2 
   7  chr7_72668980     ZGre    G    T        0      0        2 
   7  chr7_72668980     ZHar    G    T        0      0        2 
   7  chr7_72668980   Sample    G    T        0      0        2 
   7  chr7_72669734     AAsi    C    T        0      0        2 
   7  chr7_72669734     AKia    C    T      0.5      1        2 
   7  chr7_72669734     AOna    C    T        0      0        2 
   7  chr7_72669734     ASom    C    T        0      0        2 
   7  chr7_72669734     HCab    C    T        0      0        2 
   7  chr7_72669734     HPrz    C    T        0      0        2 
   7  chr7_72669734     ZBoe    C    T        0      0        2 
   7  chr7_72669734     ZGre    C    T        0      0        2 
   7  chr7_72669734     ZHar    C    T        0      0        2 
   7  chr7_72669734   Sample    C    T        0      0        2 
   7  chr7_72678922     AAsi    A    C        0      0        2 
   7  chr7_72678922     AKia    A    C        0      0        2 
   7  chr7_72678922     AOna    A    C        0      0        2 
   7  chr7_72678922     ASom    A    C        1      2        2 
   7  chr7_72678922     HCab    A    C        0      0        2 
   7  chr7_72678922     HPrz    A    C        0      0        2 
   7  chr7_72678922     ZBoe    A    C        1      2        2 
   7  chr7_72678922     ZGre    A    C        1      2        2 
   7  chr7_72678922     ZHar    A    C        1      2        2 
   7  chr7_72678922   Sample    A    C        0      0        2 
   7  chr7_72679471     AAsi    G    A        1      2        2 
   7  chr7_72679471     AKia    G    A      0.5      1        2 
   7  chr7_72679471     AOna    G    A        0      0        2 
   7  chr7_72679471     ASom    G    A        0      0        2 
   7  chr7_72679471     HCab    G    A        1      2        2 
   7  chr7_72679471     HPrz    G    A        1      2        2 
   7  chr7_72679471     ZBoe    G    A        0      0        2 
   7  chr7_72679471     ZGre    G    A        0      0        2 
   7  chr7_72679471     ZHar    G    A        0      0        2 
   7  chr7_72679471   Sample    G    A        1      2        2 
   7  chr7_72680562     AAsi    C    T        1      2        2 
   7  chr7_72680562     AKia    C    T        0      0        2 
   7  chr7_72680562     AOna    C    T        0      0        2 
   7  chr7_72680562     ASom    C    T        0      0        2 
   7  chr7_72680562     HCab    C    T        0      0        2 
   7  chr7_72680562     HPrz    C    T        0      0        2 
   7  chr7_72680562     ZBoe    C    T        0      0        2 
   7  chr7_72680562     ZGre    C    T        0      0        2 
   7  chr7_72680562     ZHar    C    T        0      0        2 
   7  chr7_72680562   Sample    C    T        1      2        2 
   7  chr7_72682576     AAsi    C    A        1      2        2 
   7  chr7_72682576     AKia    C    A        0      0        2 
   7  chr7_72682576     AOna    C    A        0      0        2 
   7  chr7_72682576     ASom    C    A        0      0        2 
   7  chr7_72682576     HCab    C    A        1      2        2 
   7  chr7_72682576     HPrz    C    A        1      2        2 
   7  chr7_72682576     ZBoe    C    A        0      0        2 
   7  chr7_72682576     ZGre    C    A        0      0        2 
   7  chr7_72682576     ZHar    C    A        0      0        2 
   7  chr7_72682576   Sample    C    A        1      2        2 
   7  chr7_72691925     AAsi    C    T        0      0        2 
   7  chr7_72691925     AKia    C    T        0      0        2 
   7  chr7_72691925     AOna    C    T        0      0        2 
   7  chr7_72691925     ASom    C    T        0      0        2 
   7  chr7_72691925     HCab    C    T        0      0        2 
   7  chr7_72691925     HPrz    C    T        0      0        2 
   7  chr7_72691925     ZBoe    C    T        0      0        2 
   7  chr7_72691925     ZGre    C    T      0.5      1        2 
   7  chr7_72691925     ZHar    C    T        0      0        2 
   7  chr7_72691925   Sample    C    T        0      0        2 
   7  chr7_72694108     AAsi    T    G        0      0        2 
   7  chr7_72694108     AKia    T    G        0      0        2 
   7  chr7_72694108     AOna    T    G        0      0        2 
   7  chr7_72694108     ASom    T    G        0      0        2 
   7  chr7_72694108     HCab    T    G        1      2        2 
   7  chr7_72694108     HPrz    T    G        1      2        2 
   7  chr7_72694108     ZBoe    T    G        0      0        2 
   7  chr7_72694108     ZGre    T    G        0      0        2 
   7  chr7_72694108     ZHar    T    G        0      0        2 
   7  chr7_72694108   Sample    T    G        0      0        2 
   7  chr7_72694783     AAsi    T    C        0      0        2 
   7  chr7_72694783     AKia    T    C        0      0        2 
   7  chr7_72694783     AOna    T    C        0      0        2 
   7  chr7_72694783     ASom    T    C        0      0        2 
   7  chr7_72694783     HCab    T    C        0      0        2 
   7  chr7_72694783     HPrz    T    C        0      0        2 
   7  chr7_72694783     ZBoe    T    C        0      0        2 
   7  chr7_72694783     ZGre    T    C      0.5      1        2 
   7  chr7_72694783     ZHar    T    C        0      0        2 
   7  chr7_72694783   Sample    T    C        0      0        2 
   7  chr7_72700520     AAsi    A    T        0      0        2 
   7  chr7_72700520     AKia    A    T        0      0        2 
   7  chr7_72700520     AOna    A    T        0      0        2 
   7  chr7_72700520     ASom    A    T        0      0        2 
   7  chr7_72700520     HCab    A    T        1      2        2 
   7  chr7_72700520     HPrz    A    T        1      2        2 
   7  chr7_72700520     ZBoe    A    T        0      0        2 
   7  chr7_72700520     ZGre    A    T        0      0        2 
   7  chr7_72700520     ZHar    A    T        0      0        2 
   7  chr7_72700520   Sample    A    T        0      0        2 
   7  chr7_72718573     AAsi    A    G        0      0        2 
   7  chr7_72718573     AKia    A    G        0      0        2 
   7  chr7_72718573     AOna    A    G        0      0        2 
   7  chr7_72718573     ASom    A    G        0      0        2 
   7  chr7_72718573     HCab    A    G        1      2        2 
   7  chr7_72718573     HPrz    A    G        1      2        2 
   7  chr7_72718573     ZBoe    A    G        0      0        2 
   7  chr7_72718573     ZGre    A    G        0      0        2 
   7  chr7_72718573     ZHar    A    G        0      0        2 
   7  chr7_72718573   Sample    A    G        0      0        2 
   7  chr7_72719246     AAsi    A    G        0      0        2 
   7  chr7_72719246     AKia    A    G        0      0        2 
   7  chr7_72719246     AOna    A    G        0      0        2 
   7  chr7_72719246     ASom    A    G        0      0        2 
   7  chr7_72719246     HCab    A    G        0      0        2 
   7  chr7_72719246     HPrz    A    G        0      0        2 
   7  chr7_72719246     ZBoe    A    G        0      0        2 
   7  chr7_72719246     ZGre    A    G      0.5      1        2 
   7  chr7_72719246     ZHar    A    G        0      0        2 
   7  chr7_72719246   Sample    A    G        0      0        2 
   7  chr7_72722079     AAsi    G    C        0      0        2 
   7  chr7_72722079     AKia    G    C      0.5      1        2 
   7  chr7_72722079     AOna    G    C        0      0        2 
   7  chr7_72722079     ASom    G    C        0      0        2 
   7  chr7_72722079     HCab    G    C        0      0        2 
   7  chr7_72722079     HPrz    G    C        0      0        2 
   7  chr7_72722079     ZBoe    G    C        0      0        2 
   7  chr7_72722079     ZGre    G    C        0      0        2 
   7  chr7_72722079     ZHar    G    C        0      0        2 
   7  chr7_72722079   Sample    G    C        0      0        2 
   7  chr7_72746455     AAsi    C    T        0      0        2 
   7  chr7_72746455     AKia    C    T        0      0        2 
   7  chr7_72746455     AOna    C    T        0      0        2 
   7  chr7_72746455     ASom    C    T        0      0        2 
   7  chr7_72746455     HCab    C    T        0      0        2 
   7  chr7_72746455     HPrz    C    T        0      0        2 
   7  chr7_72746455     ZBoe    C    T      0.5      1        2 
   7  chr7_72746455     ZGre    C    T        0      0        2 
   7  chr7_72746455     ZHar    C    T        0      0        2 
   7  chr7_72746455   Sample    C    T        0      0        2 
   7  chr7_72750636     AAsi    C    T      0.5      1        2 
   7  chr7_72750636     AKia    C    T        0      0        2 
   7  chr7_72750636     AOna    C    T        0      0        2 
   7  chr7_72750636     ASom    C    T        1      2        2 
   7  chr7_72750636     HCab    C    T        0      0        2 
   7  chr7_72750636     HPrz    C    T        0      0        2 
   7  chr7_72750636     ZBoe    C    T        0      0        2 
   7  chr7_72750636     ZGre    C    T        0      0        2 
   7  chr7_72750636     ZHar    C    T        0      0        2 
   7  chr7_72750636   Sample    C    T        1      2        2 
   7  chr7_72768070     AAsi    G    T        0      0        2 
   7  chr7_72768070     AKia    G    T        0      0        2 
   7  chr7_72768070     AOna    G    T        0      0        2 
   7  chr7_72768070     ASom    G    T        0      0        2 
   7  chr7_72768070     HCab    G    T        0      0        2 
   7  chr7_72768070     HPrz    G    T        0      0        2 
   7  chr7_72768070     ZBoe    G    T      0.5      1        2 
   7  chr7_72768070     ZGre    G    T        0      0        2 
   7  chr7_72768070     ZHar    G    T        0      0        2 
   7  chr7_72768070   Sample    G    T        0      0        2 
   7  chr7_72775628     AAsi    C    A        0      0        2 
   7  chr7_72775628     AKia    C    A        0      0        2 
   7  chr7_72775628     AOna    C    A        0      0        2 
   7  chr7_72775628     ASom    C    A        0      0        2 
   7  chr7_72775628     HCab    C    A        0      0        2 
   7  chr7_72775628     HPrz    C    A        0      0        2 
   7  chr7_72775628     ZBoe    C    A        1      2        2 
   7  chr7_72775628     ZGre    C    A        0      0        2 
   7  chr7_72775628     ZHar    C    A        0      0        2 
   7  chr7_72775628   Sample    C    A        0      0        2 
   7  chr7_72778476     AAsi    G    A        0      0        2 
```
