## Supplementary File 5. Zonkey (Schubert et al. 2017) report for donkey specimen Ancient5. for "No genetic evidence yet for hinnies at Mazongshan (400-160 BCE), northwestern China": incl_ts.frq.strat (part 104 of 295)

```
   7  chr7_72778476     AKia    G    A        0      0        2 
   7  chr7_72778476     AOna    G    A        0      0        2 
   7  chr7_72778476     ASom    G    A        0      0        2 
   7  chr7_72778476     HCab    G    A        0      0        2 
   7  chr7_72778476     HPrz    G    A        0      0        2 
   7  chr7_72778476     ZBoe    G    A        0      0        2 
   7  chr7_72778476     ZGre    G    A        0      0        2 
   7  chr7_72778476     ZHar    G    A        1      2        2 
   7  chr7_72778476   Sample    G    A        0      0        2 
   7  chr7_72785540     AAsi    C    T        1      2        2 
   7  chr7_72785540     AKia    C    T        0      0        2 
   7  chr7_72785540     AOna    C    T        0      0        2 
   7  chr7_72785540     ASom    C    T        0      0        2 
   7  chr7_72785540     HCab    C    T        0      0        2 
   7  chr7_72785540     HPrz    C    T        0      0        2 
   7  chr7_72785540     ZBoe    C    T        0      0        2 
   7  chr7_72785540     ZGre    C    T        0      0        2 
   7  chr7_72785540     ZHar    C    T        0      0        2 
   7  chr7_72785540   Sample    C    T        1      2        2 
   7  chr7_72787871     AAsi    T    C        1      2        2 
   7  chr7_72787871     AKia    T    C        0      0        2 
   7  chr7_72787871     AOna    T    C        0      0        2 
   7  chr7_72787871     ASom    T    C        0      0        2 
   7  chr7_72787871     HCab    T    C        0      0        2 
   7  chr7_72787871     HPrz    T    C        0      0        2 
   7  chr7_72787871     ZBoe    T    C        0      0        2 
   7  chr7_72787871     ZGre    T    C        0      0        2 
   7  chr7_72787871     ZHar    T    C        0      0        2 
   7  chr7_72787871   Sample    T    C        1      2        2 
   7  chr7_72790973     AAsi    A    G        0      0        2 
   7  chr7_72790973     AKia    A    G        0      0        2 
   7  chr7_72790973     AOna    A    G        0      0        2 
   7  chr7_72790973     ASom    A    G        1      2        2 
   7  chr7_72790973     HCab    A    G        0      0        2 
   7  chr7_72790973     HPrz    A    G        0      0        2 
   7  chr7_72790973     ZBoe    A    G        0      0        2 
   7  chr7_72790973     ZGre    A    G        0      0        2 
   7  chr7_72790973     ZHar    A    G        0      0        2 
   7  chr7_72790973   Sample    A    G        0      0        2 
   7  chr7_72811878     AAsi    C    A        0      0        2 
   7  chr7_72811878     AKia    C    A        0      0        2 
   7  chr7_72811878     AOna    C    A        0      0        2 
   7  chr7_72811878     ASom    C    A        0      0        2 
   7  chr7_72811878     HCab    C    A        0      0        2 
   7  chr7_72811878     HPrz    C    A        0      0        2 
   7  chr7_72811878     ZBoe    C    A        1      2        2 
   7  chr7_72811878     ZGre    C    A        0      0        2 
   7  chr7_72811878     ZHar    C    A        0      0        2 
   7  chr7_72811878   Sample    C    A        0      0        2 
   7  chr7_72814602     AAsi    A    G        0      0        2 
   7  chr7_72814602     AKia    A    G      0.5      1        2 
   7  chr7_72814602     AOna    A    G        0      0        2 
   7  chr7_72814602     ASom    A    G        0      0        2 
   7  chr7_72814602     HCab    A    G        0      0        2 
   7  chr7_72814602     HPrz    A    G        0      0        2 
   7  chr7_72814602     ZBoe    A    G        0      0        2 
   7  chr7_72814602     ZGre    A    G        0      0        2 
   7  chr7_72814602     ZHar    A    G        0      0        2 
   7  chr7_72814602   Sample    A    G        0      0        2 
   7  chr7_72816723     AAsi    A    G        0      0        2 
   7  chr7_72816723     AKia    A    G        0      0        2 
   7  chr7_72816723     AOna    A    G        0      0        2 
   7  chr7_72816723     ASom    A    G        1      2        2 
   7  chr7_72816723     HCab    A    G        0      0        2 
   7  chr7_72816723     HPrz    A    G        0      0        2 
   7  chr7_72816723     ZBoe    A    G        0      0        2 
   7  chr7_72816723     ZGre    A    G        0      0        2 
   7  chr7_72816723     ZHar    A    G        0      0        2 
   7  chr7_72816723   Sample    A    G        0      0        2 
   7  chr7_72817184     AAsi    T    C        0      0        2 
   7  chr7_72817184     AKia    T    C        0      0        2 
   7  chr7_72817184     AOna    T    C        0      0        2 
   7  chr7_72817184     ASom    T    C        0      0        2 
   7  chr7_72817184     HCab    T    C        0      0        2 
   7  chr7_72817184     HPrz    T    C        0      0        2 
   7  chr7_72817184     ZBoe    T    C      0.5      1        2 
   7  chr7_72817184     ZGre    T    C        0      0        2 
   7  chr7_72817184     ZHar    T    C        0      0        2 
   7  chr7_72817184   Sample    T    C        0      0        2 
   7  chr7_72819383     AAsi    G    T        0      0        2 
   7  chr7_72819383     AKia    G    T        1      2        2 
   7  chr7_72819383     AOna    G    T        0      0        2 
   7  chr7_72819383     ASom    G    T        0      0        2 
   7  chr7_72819383     HCab    G    T        0      0        2 
   7  chr7_72819383     HPrz    G    T        0      0        2 
   7  chr7_72819383     ZBoe    G    T        0      0        2 
   7  chr7_72819383     ZGre    G    T        0      0        2 
   7  chr7_72819383     ZHar    G    T        0      0        2 
   7  chr7_72819383   Sample    G    T        0      0        2 
   7  chr7_72824401     AAsi    C    G        0      0        2 
   7  chr7_72824401     AKia    C    G        0      0        2 
   7  chr7_72824401     AOna    C    G        1      2        2 
   7  chr7_72824401     ASom    C    G        0      0        2 
   7  chr7_72824401     HCab    C    G        0      0        2 
   7  chr7_72824401     HPrz    C    G        0      0        2 
   7  chr7_72824401     ZBoe    C    G        0      0        2 
   7  chr7_72824401     ZGre    C    G        0      0        2 
   7  chr7_72824401     ZHar    C    G        0      0        2 
   7  chr7_72824401   Sample    C    G        0      0        2 
   7  chr7_72841117     AAsi    T    G        0      0        2 
   7  chr7_72841117     AKia    T    G        0      0        2 
   7  chr7_72841117     AOna    T    G        0      0        2 
   7  chr7_72841117     ASom    T    G        0      0        2 
   7  chr7_72841117     HCab    T    G        0      0        2 
   7  chr7_72841117     HPrz    T    G        0      0        2 
   7  chr7_72841117     ZBoe    T    G        0      0        2 
   7  chr7_72841117     ZGre    T    G        0      0        2 
   7  chr7_72841117     ZHar    T    G        1      2        2 
   7  chr7_72841117   Sample    T    G        0      0        2 
   7  chr7_72860312     AAsi    G    A        0      0        2 
   7  chr7_72860312     AKia    G    A      0.5      1        2 
   7  chr7_72860312     AOna    G    A        1      2        2 
   7  chr7_72860312     ASom    G    A        0      0        2 
   7  chr7_72860312     HCab    G    A        0      0        2 
   7  chr7_72860312     HPrz    G    A        0      0        2 
   7  chr7_72860312     ZBoe    G    A        0      0        2 
   7  chr7_72860312     ZGre    G    A        0      0        2 
   7  chr7_72860312     ZHar    G    A        0      0        2 
   7  chr7_72860312   Sample    G    A        0      0        2 
   7  chr7_72861837     AAsi    A    G        0      0        2 
   7  chr7_72861837     AKia    A    G        0      0        2 
   7  chr7_72861837     AOna    A    G        0      0        2 
   7  chr7_72861837     ASom    A    G        0      0        2 
   7  chr7_72861837     HCab    A    G        0      0        2 
   7  chr7_72861837     HPrz    A    G      0.5      1        2 
   7  chr7_72861837     ZBoe    A    G        0      0        2 
   7  chr7_72861837     ZGre    A    G        0      0        2 
   7  chr7_72861837     ZHar    A    G        0      0        2 
   7  chr7_72861837   Sample    A    G        0      0        2 
   7  chr7_72861856     AAsi    G    T        0      0        2 
   7  chr7_72861856     AKia    G    T        0      0        2 
   7  chr7_72861856     AOna    G    T        0      0        2 
   7  chr7_72861856     ASom    G    T        0      0        2 
   7  chr7_72861856     HCab    G    T        0      0        2 
   7  chr7_72861856     HPrz    G    T      0.5      1        2 
   7  chr7_72861856     ZBoe    G    T        0      0        2 
   7  chr7_72861856     ZGre    G    T        0      0        2 
   7  chr7_72861856     ZHar    G    T        0      0        2 
   7  chr7_72861856   Sample    G    T        0      0        2 
   7  chr7_72867459     AAsi    A    C        0      0        2 
   7  chr7_72867459     AKia    A    C        0      0        2 
   7  chr7_72867459     AOna    A    C        0      0        2 
   7  chr7_72867459     ASom    A    C        0      0        2 
   7  chr7_72867459     HCab    A    C        0      0        2 
   7  chr7_72867459     HPrz    A    C        0      0        2 
   7  chr7_72867459     ZBoe    A    C        0      0        2 
   7  chr7_72867459     ZGre    A    C        1      2        2 
   7  chr7_72867459     ZHar    A    C        0      0        2 
   7  chr7_72867459   Sample    A    C        0      0        2 
   7  chr7_72868980     AAsi    A    G        0      0        2 
   7  chr7_72868980     AKia    A    G      0.5      1        2 
   7  chr7_72868980     AOna    A    G        1      2        2 
   7  chr7_72868980     ASom    A    G        0      0        2 
   7  chr7_72868980     HCab    A    G        0      0        2 
   7  chr7_72868980     HPrz    A    G        0      0        2 
   7  chr7_72868980     ZBoe    A    G        0      0        2 
   7  chr7_72868980     ZGre    A    G        0      0        2 
   7  chr7_72868980     ZHar    A    G        0      0        2 
   7  chr7_72868980   Sample    A    G        0      0        2 
   7  chr7_72870432     AAsi    A    G        0      0        2 
   7  chr7_72870432     AKia    A    G        0      0        2 
   7  chr7_72870432     AOna    A    G        0      0        2 
   7  chr7_72870432     ASom    A    G        0      0        2 
   7  chr7_72870432     HCab    A    G      0.5      1        2 
   7  chr7_72870432     HPrz    A    G        0      0        2 
   7  chr7_72870432     ZBoe    A    G        0      0        2 
   7  chr7_72870432     ZGre    A    G        0      0        2 
   7  chr7_72870432     ZHar    A    G        0      0        2 
   7  chr7_72870432   Sample    A    G        0      0        2 
   7  chr7_72883144     AAsi    T    C      0.5      1        2 
   7  chr7_72883144     AKia    T    C        0      0        2 
   7  chr7_72883144     AOna    T    C        0      0        2 
   7  chr7_72883144     ASom    T    C        1      2        2 
   7  chr7_72883144     HCab    T    C        0      0        2 
   7  chr7_72883144     HPrz    T    C        0      0        2 
   7  chr7_72883144     ZBoe    T    C        0      0        2 
   7  chr7_72883144     ZGre    T    C        0      0        2 
   7  chr7_72883144     ZHar    T    C        0      0        2 
   7  chr7_72883144   Sample    T    C        1      2        2 
   7  chr7_72889275     AAsi    T    C        0      0        2 
   7  chr7_72889275     AKia    T    C        0      0        2 
   7  chr7_72889275     AOna    T    C        0      0        2 
   7  chr7_72889275     ASom    T    C        0      0        2 
   7  chr7_72889275     HCab    T    C        1      2        2 
   7  chr7_72889275     HPrz    T    C        1      2        2 
   7  chr7_72889275     ZBoe    T    C        0      0        2 
   7  chr7_72889275     ZGre    T    C        0      0        2 
   7  chr7_72889275     ZHar    T    C        0      0        2 
   7  chr7_72889275   Sample    T    C        0      0        2 
   7  chr7_72900166     AAsi    A    C        0      0        2 
   7  chr7_72900166     AKia    A    C        1      2        2 
   7  chr7_72900166     AOna    A    C        0      0        2 
   7  chr7_72900166     ASom    A    C        0      0        2 
   7  chr7_72900166     HCab    A    C        0      0        2 
   7  chr7_72900166     HPrz    A    C        0      0        2 
   7  chr7_72900166     ZBoe    A    C        0      0        2 
   7  chr7_72900166     ZGre    A    C        0      0        2 
   7  chr7_72900166     ZHar    A    C        0      0        2 
   7  chr7_72900166   Sample    A    C        0      0        2 
   7  chr7_72910051     AAsi    T    C        0      0        2 
   7  chr7_72910051     AKia    T    C        0      0        2 
   7  chr7_72910051     AOna    T    C        0      0        2 
   7  chr7_72910051     ASom    T    C        0      0        2 
   7  chr7_72910051     HCab    T    C        0      0        2 
   7  chr7_72910051     HPrz    T    C        0      0        2 
   7  chr7_72910051     ZBoe    T    C      0.5      1        2 
   7  chr7_72910051     ZGre    T    C        0      0        2 
   7  chr7_72910051     ZHar    T    C        0      0        2 
   7  chr7_72910051   Sample    T    C        0      0        2 
   7  chr7_72936874     AAsi    C    G        0      0        2 
   7  chr7_72936874     AKia    C    G        0      0        2 
   7  chr7_72936874     AOna    C    G        0      0        2 
   7  chr7_72936874     ASom    C    G        0      0        2 
   7  chr7_72936874     HCab    C    G        1      2        2 
   7  chr7_72936874     HPrz    C    G        1      2        2 
   7  chr7_72936874     ZBoe    C    G        0      0        2 
   7  chr7_72936874     ZGre    C    G        0      0        2 
   7  chr7_72936874     ZHar    C    G        0      0        2 
   7  chr7_72936874   Sample    C    G        0      0        2 
   7  chr7_72937113     AAsi    C    T        0      0        2 
   7  chr7_72937113     AKia    C    T        0      0        2 
   7  chr7_72937113     AOna    C    T        0      0        2 
   7  chr7_72937113     ASom    C    T        0      0        2 
   7  chr7_72937113     HCab    C    T      0.5      1        2 
   7  chr7_72937113     HPrz    C    T      0.5      1        2 
   7  chr7_72937113     ZBoe    C    T        0      0        2 
   7  chr7_72937113     ZGre    C    T        0      0        2 
   7  chr7_72937113     ZHar    C    T        0      0        2 
   7  chr7_72937113   Sample    C    T        0      0        2 
   7  chr7_72953622     AAsi    A    G        0      0        2 
   7  chr7_72953622     AKia    A    G        0      0        2 
   7  chr7_72953622     AOna    A    G        0      0        2 
   7  chr7_72953622     ASom    A    G        0      0        2 
   7  chr7_72953622     HCab    A    G        0      0        2 
   7  chr7_72953622     HPrz    A    G        0      0        2 
   7  chr7_72953622     ZBoe    A    G        1      2        2 
   7  chr7_72953622     ZGre    A    G        0      0        2 
   7  chr7_72953622     ZHar    A    G        0      0        2 
   7  chr7_72953622   Sample    A    G        0      0        2 
   7  chr7_72956894     AAsi    G    A        0      0        2 
   7  chr7_72956894     AKia    G    A        0      0        2 
   7  chr7_72956894     AOna    G    A        0      0        2 
   7  chr7_72956894     ASom    G    A        0      0        2 
   7  chr7_72956894     HCab    G    A        0      0        2 
   7  chr7_72956894     HPrz    G    A        0      0        2 
   7  chr7_72956894     ZBoe    G    A        1      2        2 
   7  chr7_72956894     ZGre    G    A      0.5      1        2 
   7  chr7_72956894     ZHar    G    A        0      0        2 
   7  chr7_72956894   Sample    G    A        0      0        2 
   7  chr7_72958714     AAsi    C    G        0      0        2 
   7  chr7_72958714     AKia    C    G        0      0        2 
   7  chr7_72958714     AOna    C    G        0      0        2 
   7  chr7_72958714     ASom    C    G        0      0        2 
   7  chr7_72958714     HCab    C    G        0      0        2 
   7  chr7_72958714     HPrz    C    G        0      0        2 
   7  chr7_72958714     ZBoe    C    G        0      0        2 
   7  chr7_72958714     ZGre    C    G        0      0        2 
   7  chr7_72958714     ZHar    C    G      0.5      1        2 
   7  chr7_72958714   Sample    C    G        0      0        2 
   7  chr7_72958845     AAsi    A    G        1      2        2 
   7  chr7_72958845     AKia    A    G        0      0        2 
   7  chr7_72958845     AOna    A    G        0      0        2 
   7  chr7_72958845     ASom    A    G        1      2        2 
   7  chr7_72958845     HCab    A    G        0      0        2 
   7  chr7_72958845     HPrz    A    G        0      0        2 
   7  chr7_72958845     ZBoe    A    G        0      0        2 
   7  chr7_72958845     ZGre    A    G        0      0        2 
   7  chr7_72958845     ZHar    A    G        0      0        2 
   7  chr7_72958845   Sample    A    G        1      2        2 
   7  chr7_72959146     AAsi    A    C        0      0        2 
   7  chr7_72959146     AKia    A    C        0      0        2 
   7  chr7_72959146     AOna    A    C        0      0        2 
   7  chr7_72959146     ASom    A    C        0      0        2 
   7  chr7_72959146     HCab    A    C        1      2        2 
   7  chr7_72959146     HPrz    A    C      0.5      1        2 
   7  chr7_72959146     ZBoe    A    C        0      0        2 
   7  chr7_72959146     ZGre    A    C        0      0        2 
   7  chr7_72959146     ZHar    A    C        0      0        2 
   7  chr7_72959146   Sample    A    C        0      0        2 
   7  chr7_72961489     AAsi    G    C        0      0        2 
   7  chr7_72961489     AKia    G    C        0      0        2 
   7  chr7_72961489     AOna    G    C        0      0        2 
   7  chr7_72961489     ASom    G    C        0      0        2 
   7  chr7_72961489     HCab    G    C        1      2        2 
   7  chr7_72961489     HPrz    G    C        1      2        2 
   7  chr7_72961489     ZBoe    G    C        0      0        2 
   7  chr7_72961489     ZGre    G    C        0      0        2 
   7  chr7_72961489     ZHar    G    C        0      0        2 
   7  chr7_72961489   Sample    G    C        0      0        2 
   7  chr7_72968330     AAsi    A    G      0.5      1        2 
   7  chr7_72968330     AKia    A    G        0      0        2 
   7  chr7_72968330     AOna    A    G        0      0        2 
   7  chr7_72968330     ASom    A    G        0      0        2 
   7  chr7_72968330     HCab    A    G        0      0        2 
   7  chr7_72968330     HPrz    A    G        0      0        2 
   7  chr7_72968330     ZBoe    A    G        0      0        2 
   7  chr7_72968330     ZGre    A    G        0      0        2 
   7  chr7_72968330     ZHar    A    G        0      0        2 
   7  chr7_72968330   Sample    A    G        0      0        2 
   7  chr7_72980975     AAsi    A    G        0      0        2 
   7  chr7_72980975     AKia    A    G        0      0        2 
   7  chr7_72980975     AOna    A    G        0      0        2 
   7  chr7_72980975     ASom    A    G        0      0        2 
   7  chr7_72980975     HCab    A    G        0      0        2 
   7  chr7_72980975     HPrz    A    G        0      0        2 
   7  chr7_72980975     ZBoe    A    G        0      0        2 
   7  chr7_72980975     ZGre    A    G      0.5      1        2 
   7  chr7_72980975     ZHar    A    G        0      0        2 
   7  chr7_72980975   Sample    A    G        0      0        2 
   7  chr7_72986266     AAsi    C    G        0      0        2 
   7  chr7_72986266     AKia    C    G        0      0        2 
   7  chr7_72986266     AOna    C    G        0      0        2 
   7  chr7_72986266     ASom    C    G        0      0        2 
   7  chr7_72986266     HCab    C    G        0      0        2 
   7  chr7_72986266     HPrz    C    G        0      0        2 
   7  chr7_72986266     ZBoe    C    G      0.5      1        2 
   7  chr7_72986266     ZGre    C    G        0      0        2 
   7  chr7_72986266     ZHar    C    G        0      0        2 
   7  chr7_72986266   Sample    C    G        0      0        2 
   7  chr7_72986445     AAsi    A    G        0      0        2 
   7  chr7_72986445     AKia    A    G        0      0        2 
   7  chr7_72986445     AOna    A    G        0      0        2 
   7  chr7_72986445     ASom    A    G        0      0        2 
   7  chr7_72986445     HCab    A    G        0      0        2 
   7  chr7_72986445     HPrz    A    G      0.5      1        2 
   7  chr7_72986445     ZBoe    A    G      0.5      1        2 
   7  chr7_72986445     ZGre    A    G        0      0        2 
   7  chr7_72986445     ZHar    A    G        0      0        2 
   7  chr7_72986445   Sample    A    G        0      0        2 
   7  chr7_72994347     AAsi    T    G        0      0        2 
   7  chr7_72994347     AKia    T    G        0      0        2 
   7  chr7_72994347     AOna    T    G        0      0        2 
   7  chr7_72994347     ASom    T    G        0      0        2 
   7  chr7_72994347     HCab    T    G        0      0        2 
   7  chr7_72994347     HPrz    T    G      0.5      1        2 
   7  chr7_72994347     ZBoe    T    G        0      0        2 
   7  chr7_72994347     ZGre    T    G        0      0        2 
   7  chr7_72994347     ZHar    T    G        0      0        2 
   7  chr7_72994347   Sample    T    G        0      0        2 
   7  chr7_73001266     AAsi    T    C        0      0        2 
   7  chr7_73001266     AKia    T    C        0      0        2 
   7  chr7_73001266     AOna    T    C        0      0        2 
   7  chr7_73001266     ASom    T    C        0      0        2 
   7  chr7_73001266     HCab    T    C        0      0        2 
   7  chr7_73001266     HPrz    T    C        0      0        2 
   7  chr7_73001266     ZBoe    T    C      0.5      1        2 
   7  chr7_73001266     ZGre    T    C        0      0        2 
   7  chr7_73001266     ZHar    T    C        0      0        2 
   7  chr7_73001266   Sample    T    C        0      0        2 
   7  chr7_73006369     AAsi    T    G        0      0        2 
   7  chr7_73006369     AKia    T    G        0      0        2 
   7  chr7_73006369     AOna    T    G        0      0        2 
   7  chr7_73006369     ASom    T    G        0      0        2 
   7  chr7_73006369     HCab    T    G        1      2        2 
   7  chr7_73006369     HPrz    T    G        1      2        2 
   7  chr7_73006369     ZBoe    T    G        0      0        2 
   7  chr7_73006369     ZGre    T    G        0      0        2 
   7  chr7_73006369     ZHar    T    G        0      0        2 
   7  chr7_73006369   Sample    T    G        0      0        2 
   7  chr7_73020322     AAsi    C    T        0      0        2 
   7  chr7_73020322     AKia    C    T        0      0        2 
   7  chr7_73020322     AOna    C    T        0      0        2 
   7  chr7_73020322     ASom    C    T        0      0        2 
   7  chr7_73020322     HCab    C    T        0      0        2 
   7  chr7_73020322     HPrz    C    T        0      0        2 
   7  chr7_73020322     ZBoe    C    T        0      0        2 
   7  chr7_73020322     ZGre    C    T        0      0        2 
   7  chr7_73020322     ZHar    C    T      0.5      1        2 
   7  chr7_73020322   Sample    C    T        0      0        2 
   7  chr7_73037866     AAsi    C    G        0      0        2 
   7  chr7_73037866     AKia    C    G        1      2        2 
   7  chr7_73037866     AOna    C    G        1      2        2 
   7  chr7_73037866     ASom    C    G        0      0        2 
   7  chr7_73037866     HCab    C    G        0      0        2 
   7  chr7_73037866     HPrz    C    G        0      0        2 
   7  chr7_73037866     ZBoe    C    G        0      0        2 
   7  chr7_73037866     ZGre    C    G        0      0        2 
   7  chr7_73037866     ZHar    C    G        0      0        2 
   7  chr7_73037866   Sample    C    G        0      0        2 
   7  chr7_73038809     AAsi    T    C        0      0        2 
   7  chr7_73038809     AKia    T    C        0      0        2 
   7  chr7_73038809     AOna    T    C        0      0        2 
   7  chr7_73038809     ASom    T    C        0      0        2 
   7  chr7_73038809     HCab    T    C        0      0        2 
   7  chr7_73038809     HPrz    T    C      0.5      1        2 
   7  chr7_73038809     ZBoe    T    C        0      0        2 
   7  chr7_73038809     ZGre    T    C        0      0        2 
   7  chr7_73038809     ZHar    T    C        0      0        2 
   7  chr7_73038809   Sample    T    C        0      0        2 
   7  chr7_73042750     AAsi    G    A        0      0        2 
   7  chr7_73042750     AKia    G    A        0      0        2 
   7  chr7_73042750     AOna    G    A        1      2        2 
   7  chr7_73042750     ASom    G    A        0      0        2 
   7  chr7_73042750     HCab    G    A        0      0        2 
   7  chr7_73042750     HPrz    G    A        0      0        2 
   7  chr7_73042750     ZBoe    G    A        0      0        2 
   7  chr7_73042750     ZGre    G    A        0      0        2 
   7  chr7_73042750     ZHar    G    A        0      0        2 
   7  chr7_73042750   Sample    G    A        0      0        2 
   7  chr7_73046490     AAsi    T    C        0      0        2 
   7  chr7_73046490     AKia    T    C        1      2        2 
   7  chr7_73046490     AOna    T    C        1      2        2 
   7  chr7_73046490     ASom    T    C        0      0        2 
   7  chr7_73046490     HCab    T    C        0      0        2 
   7  chr7_73046490     HPrz    T    C        0      0        2 
   7  chr7_73046490     ZBoe    T    C        0      0        2 
   7  chr7_73046490     ZGre    T    C        0      0        2 
   7  chr7_73046490     ZHar    T    C        0      0        2 
   7  chr7_73046490   Sample    T    C        0      0        2 
   7  chr7_73046530     AAsi    T    G        0      0        2 
   7  chr7_73046530     AKia    T    G        1      2        2 
   7  chr7_73046530     AOna    T    G        1      2        2 
   7  chr7_73046530     ASom    T    G        0      0        2 
   7  chr7_73046530     HCab    T    G        0      0        2 
   7  chr7_73046530     HPrz    T    G        0      0        2 
   7  chr7_73046530     ZBoe    T    G        0      0        2 
   7  chr7_73046530     ZGre    T    G        0      0        2 
   7  chr7_73046530     ZHar    T    G        0      0        2 
   7  chr7_73046530   Sample    T    G        0      0        2 
   7  chr7_73054054     AAsi    T    C        0      0        2 
   7  chr7_73054054     AKia    T    C        0      0        2 
   7  chr7_73054054     AOna    T    C        0      0        2 
   7  chr7_73054054     ASom    T    C        0      0        2 
   7  chr7_73054054     HCab    T    C        1      2        2 
   7  chr7_73054054     HPrz    T    C        1      2        2 
   7  chr7_73054054     ZBoe    T    C        0      0        2 
   7  chr7_73054054     ZGre    T    C        0      0        2 
   7  chr7_73054054     ZHar    T    C        0      0        2 
   7  chr7_73054054   Sample    T    C        0      0        2 
   7  chr7_73063032     AAsi    G    T        0      0        2 
   7  chr7_73063032     AKia    G    T        0      0        2 
   7  chr7_73063032     AOna    G    T        0      0        2 
   7  chr7_73063032     ASom    G    T        0      0        2 
   7  chr7_73063032     HCab    G    T        0      0        2 
   7  chr7_73063032     HPrz    G    T        0      0        2 
   7  chr7_73063032     ZBoe    G    T        0      0        2 
   7  chr7_73063032     ZGre    G    T      0.5      1        2 
   7  chr7_73063032     ZHar    G    T        0      0        2 
   7  chr7_73063032   Sample    G    T        0      0        2 
   7  chr7_73063111     AAsi    C    T        0      0        2 
   7  chr7_73063111     AKia    C    T      0.5      1        2 
   7  chr7_73063111     AOna    C    T        0      0        2 
   7  chr7_73063111     ASom    C    T        0      0        2 
   7  chr7_73063111     HCab    C    T        0      0        2 
   7  chr7_73063111     HPrz    C    T        0      0        2 
   7  chr7_73063111     ZBoe    C    T        0      0        2 
   7  chr7_73063111     ZGre    C    T        0      0        2 
   7  chr7_73063111     ZHar    C    T        0      0        2 
   7  chr7_73063111   Sample    C    T        0      0        2 
   7  chr7_73064807     AAsi    T    C        0      0        2 
   7  chr7_73064807     AKia    T    C        1      2        2 
   7  chr7_73064807     AOna    T    C        1      2        2 
   7  chr7_73064807     ASom    T    C        0      0        2 
   7  chr7_73064807     HCab    T    C        0      0        2 
   7  chr7_73064807     HPrz    T    C        0      0        2 
   7  chr7_73064807     ZBoe    T    C        0      0        2 
   7  chr7_73064807     ZGre    T    C        0      0        2 
   7  chr7_73064807     ZHar    T    C        0      0        2 
   7  chr7_73064807   Sample    T    C        0      0        2 
   7  chr7_73083755     AAsi    A    G        0      0        2 
   7  chr7_73083755     AKia    A    G        0      0        2 
   7  chr7_73083755     AOna    A    G        0      0        2 
   7  chr7_73083755     ASom    A    G        0      0        2 
   7  chr7_73083755     HCab    A    G        0      0        2 
   7  chr7_73083755     HPrz    A    G        0      0        2 
   7  chr7_73083755     ZBoe    A    G      0.5      1        2 
   7  chr7_73083755     ZGre    A    G        0      0        2 
   7  chr7_73083755     ZHar    A    G        0      0        2 
   7  chr7_73083755   Sample    A    G        0      0        2 
   7  chr7_73085554     AAsi    A    C        0      0        2 
   7  chr7_73085554     AKia    A    C        1      2        2 
   7  chr7_73085554     AOna    A    C        1      2        2 
   7  chr7_73085554     ASom    A    C        0      0        2 
   7  chr7_73085554     HCab    A    C        0      0        2 
   7  chr7_73085554     HPrz    A    C        0      0        2 
   7  chr7_73085554     ZBoe    A    C        0      0        2 
   7  chr7_73085554     ZGre    A    C        0      0        2 
   7  chr7_73085554     ZHar    A    C        0      0        2 
   7  chr7_73085554   Sample    A    C        0      0        2 
   7  chr7_73090468     AAsi    T    C        0      0        2 
   7  chr7_73090468     AKia    T    C        1      2        2 
   7  chr7_73090468     AOna    T    C        0      0        2 
   7  chr7_73090468     ASom    T    C        0      0        2 
   7  chr7_73090468     HCab    T    C        0      0        2 
   7  chr7_73090468     HPrz    T    C        0      0        2 
   7  chr7_73090468     ZBoe    T    C        0      0        2 
   7  chr7_73090468     ZGre    T    C        0      0        2 
   7  chr7_73090468     ZHar    T    C        0      0        2 
   7  chr7_73090468   Sample    T    C        0      0        2 
   7  chr7_73092824     AAsi    A    G        0      0        2 
   7  chr7_73092824     AKia    A    G        0      0        2 
   7  chr7_73092824     AOna    A    G        0      0        2 
   7  chr7_73092824     ASom    A    G        0      0        2 
   7  chr7_73092824     HCab    A    G        1      2        2 
   7  chr7_73092824     HPrz    A    G        1      2        2 
   7  chr7_73092824     ZBoe    A    G        0      0        2 
   7  chr7_73092824     ZGre    A    G        0      0        2 
   7  chr7_73092824     ZHar    A    G        0      0        2 
   7  chr7_73092824   Sample    A    G        0      0        2 
   7  chr7_73098620     AAsi    A    C        0      0        2 
   7  chr7_73098620     AKia    A    C        1      2        2 
   7  chr7_73098620     AOna    A    C        1      2        2 
   7  chr7_73098620     ASom    A    C        0      0        2 
   7  chr7_73098620     HCab    A    C        0      0        2 
   7  chr7_73098620     HPrz    A    C        0      0        2 
   7  chr7_73098620     ZBoe    A    C        0      0        2 
   7  chr7_73098620     ZGre    A    C        0      0        2 
   7  chr7_73098620     ZHar    A    C        0      0        2 
   7  chr7_73098620   Sample    A    C        0      0        2 
   7  chr7_73098846     AAsi    C    T      0.5      1        2 
   7  chr7_73098846     AKia    C    T        0      0        2 
   7  chr7_73098846     AOna    C    T        0      0        2 
   7  chr7_73098846     ASom    C    T        0      0        2 
   7  chr7_73098846     HCab    C    T        0      0        2 
   7  chr7_73098846     HPrz    C    T        0      0        2 
   7  chr7_73098846     ZBoe    C    T        0      0        2 
   7  chr7_73098846     ZGre    C    T        0      0        2 
   7  chr7_73098846     ZHar    C    T        0      0        2 
   7  chr7_73098846   Sample    C    T        1      2        2 
   7  chr7_73100337     AAsi    A    G        0      0        2 
   7  chr7_73100337     AKia    A    G        0      0        2 
   7  chr7_73100337     AOna    A    G        0      0        2 
   7  chr7_73100337     ASom    A    G        0      0        2 
   7  chr7_73100337     HCab    A    G        0      0        2 
   7  chr7_73100337     HPrz    A    G        0      0        2 
   7  chr7_73100337     ZBoe    A    G        1      2        2 
   7  chr7_73100337     ZGre    A    G        0      0        2 
   7  chr7_73100337     ZHar    A    G        0      0        2 
   7  chr7_73100337   Sample    A    G        0      0        2 
   7  chr7_73102015     AAsi    A    G        0      0        2 
   7  chr7_73102015     AKia    A    G        0      0        2 
   7  chr7_73102015     AOna    A    G        0      0        2 
   7  chr7_73102015     ASom    A    G        0      0        2 
   7  chr7_73102015     HCab    A    G        0      0        2 
   7  chr7_73102015     HPrz    A    G        0      0        2 
   7  chr7_73102015     ZBoe    A    G        0      0        2 
   7  chr7_73102015     ZGre    A    G      0.5      1        2 
   7  chr7_73102015     ZHar    A    G        0      0        2 
   7  chr7_73102015   Sample    A    G        0      0        2 
   7  chr7_73111767     AAsi    T    C        0      0        2 
   7  chr7_73111767     AKia    T    C        0      0        2 
   7  chr7_73111767     AOna    T    C        0      0        2 
   7  chr7_73111767     ASom    T    C        0      0        2 
   7  chr7_73111767     HCab    T    C        0      0        2 
   7  chr7_73111767     HPrz    T    C        0      0        2 
   7  chr7_73111767     ZBoe    T    C      0.5      1        2 
   7  chr7_73111767     ZGre    T    C        0      0        2 
   7  chr7_73111767     ZHar    T    C        0      0        2 
   7  chr7_73111767   Sample    T    C        0      0        2 
   7  chr7_73112852     AAsi    A    G        0      0        2 
   7  chr7_73112852     AKia    A    G        0      0        2 
   7  chr7_73112852     AOna    A    G        0      0        2 
   7  chr7_73112852     ASom    A    G        1      2        2 
   7  chr7_73112852     HCab    A    G        1      2        2 
   7  chr7_73112852     HPrz    A    G        1      2        2 
   7  chr7_73112852     ZBoe    A    G        0      0        2 
   7  chr7_73112852     ZGre    A    G        0      0        2 
   7  chr7_73112852     ZHar    A    G        0      0        2 
   7  chr7_73112852   Sample    A    G        0      0        2 
   7  chr7_73122199     AAsi    G    A        0      0        2 
   7  chr7_73122199     AKia    G    A        0      0        2 
   7  chr7_73122199     AOna    G    A        1      2        2 
   7  chr7_73122199     ASom    G    A        0      0        2 
   7  chr7_73122199     HCab    G    A        0      0        2 
   7  chr7_73122199     HPrz    G    A        0      0        2 
   7  chr7_73122199     ZBoe    G    A        0      0        2 
   7  chr7_73122199     ZGre    G    A        0      0        2 
   7  chr7_73122199     ZHar    G    A        0      0        2 
   7  chr7_73122199   Sample    G    A        0      0        2 
   7  chr7_73124009     AAsi    A    T        0      0        2 
   7  chr7_73124009     AKia    A    T        0      0        2 
   7  chr7_73124009     AOna    A    T        0      0        2 
   7  chr7_73124009     ASom    A    T        0      0        2 
   7  chr7_73124009     HCab    A    T        0      0        2 
   7  chr7_73124009     HPrz    A    T        0      0        2 
   7  chr7_73124009     ZBoe    A    T        0      0        2 
   7  chr7_73124009     ZGre    A    T        1      2        2 
   7  chr7_73124009     ZHar    A    T        0      0        2 
   7  chr7_73124009   Sample    A    T        0      0        2 
   7  chr7_73127350     AAsi    T    C        0      0        2 
   7  chr7_73127350     AKia    T    C        0      0        2 
   7  chr7_73127350     AOna    T    C        0      0        2 
   7  chr7_73127350     ASom    T    C        0      0        2 
   7  chr7_73127350     HCab    T    C        0      0        2 
   7  chr7_73127350     HPrz    T    C        0      0        2 
   7  chr7_73127350     ZBoe    T    C        0      0        2 
   7  chr7_73127350     ZGre    T    C      0.5      1        2 
   7  chr7_73127350     ZHar    T    C        0      0        2 
   7  chr7_73127350   Sample    T    C        0      0        2 
   7  chr7_73130582     AAsi    G    A        1      2        2 
   7  chr7_73130582     AKia    G    A        0      0        2 
   7  chr7_73130582     AOna    G    A        0      0        2 
   7  chr7_73130582     ASom    G    A        1      2        2 
   7  chr7_73130582     HCab    G    A        1      2        2 
   7  chr7_73130582     HPrz    G    A        1      2        2 
   7  chr7_73130582     ZBoe    G    A        0      0        2 
   7  chr7_73130582     ZGre    G    A        0      0        2 
   7  chr7_73130582     ZHar    G    A        0      0        2 
   7  chr7_73130582   Sample    G    A        1      2        2 
   7  chr7_73130943     AAsi    A    G      0.5      1        2 
   7  chr7_73130943     AKia    A    G        0      0        2 
   7  chr7_73130943     AOna    A    G        0      0        2 
   7  chr7_73130943     ASom    A    G        1      2        2 
   7  chr7_73130943     HCab    A    G        0      0        2 
   7  chr7_73130943     HPrz    A    G        0      0        2 
   7  chr7_73130943     ZBoe    A    G        0      0        2 
   7  chr7_73130943     ZGre    A    G        0      0        2 
   7  chr7_73130943     ZHar    A    G        0      0        2 
   7  chr7_73130943   Sample    A    G        1      2        2 
   7  chr7_73132914     AAsi    A    G        0      0        2 
   7  chr7_73132914     AKia    A    G        0      0        2 
   7  chr7_73132914     AOna    A    G        0      0        2 
   7  chr7_73132914     ASom    A    G        0      0        2 
   7  chr7_73132914     HCab    A    G        1      2        2 
   7  chr7_73132914     HPrz    A    G        1      2        2 
   7  chr7_73132914     ZBoe    A    G        0      0        2 
   7  chr7_73132914     ZGre    A    G      0.5      1        2 
   7  chr7_73132914     ZHar    A    G        0      0        2 
   7  chr7_73132914   Sample    A    G        0      0        2 
   7  chr7_73133811     AAsi    T    C        0      0        2 
   7  chr7_73133811     AKia    T    C      0.5      1        2 
   7  chr7_73133811     AOna    T    C        0      0        2 
   7  chr7_73133811     ASom    T    C        0      0        2 
   7  chr7_73133811     HCab    T    C        0      0        2 
   7  chr7_73133811     HPrz    T    C        0      0        2 
   7  chr7_73133811     ZBoe    T    C        0      0        2 
   7  chr7_73133811     ZGre    T    C        0      0        2 
   7  chr7_73133811     ZHar    T    C        0      0        2 
   7  chr7_73133811   Sample    T    C        0      0        2 
   7  chr7_73134308     AAsi    C    A        0      0        2 
   7  chr7_73134308     AKia    C    A        1      2        2 
   7  chr7_73134308     AOna    C    A        0      0        2 
   7  chr7_73134308     ASom    C    A        0      0        2 
   7  chr7_73134308     HCab    C    A        0      0        2 
   7  chr7_73134308     HPrz    C    A        0      0        2 
   7  chr7_73134308     ZBoe    C    A        0      0        2 
   7  chr7_73134308     ZGre    C    A        0      0        2 
   7  chr7_73134308     ZHar    C    A        0      0        2 
   7  chr7_73134308   Sample    C    A        0      0        2 
   7  chr7_73148014     AAsi    T    C        0      0        2 
   7  chr7_73148014     AKia    T    C        0      0        2 
   7  chr7_73148014     AOna    T    C        0      0        2 
   7  chr7_73148014     ASom    T    C        0      0        2 
   7  chr7_73148014     HCab    T    C        0      0        2 
   7  chr7_73148014     HPrz    T    C        0      0        2 
   7  chr7_73148014     ZBoe    T    C      0.5      1        2 
   7  chr7_73148014     ZGre    T    C        0      0        2 
   7  chr7_73148014     ZHar    T    C        0      0        2 
   7  chr7_73148014   Sample    T    C        0      0        2 
   7  chr7_73154496     AAsi    C    G        0      0        2 
   7  chr7_73154496     AKia    C    G        0      0        2 
   7  chr7_73154496     AOna    C    G        0      0        2 
   7  chr7_73154496     ASom    C    G        0      0        2 
   7  chr7_73154496     HCab    C    G        0      0        2 
   7  chr7_73154496     HPrz    C    G      0.5      1        2 
   7  chr7_73154496     ZBoe    C    G        0      0        2 
   7  chr7_73154496     ZGre    C    G        0      0        2 
   7  chr7_73154496     ZHar    C    G        0      0        2 
   7  chr7_73154496   Sample    C    G        0      0        2 
   7  chr7_73154623     AAsi    C    T        0      0        2 
   7  chr7_73154623     AKia    C    T        0      0        2 
   7  chr7_73154623     AOna    C    T        0      0        2 
   7  chr7_73154623     ASom    C    T        0      0        2 
   7  chr7_73154623     HCab    C    T        1      2        2 
   7  chr7_73154623     HPrz    C    T        1      2        2 
   7  chr7_73154623     ZBoe    C    T        0      0        2 
   7  chr7_73154623     ZGre    C    T        0      0        2 
   7  chr7_73154623     ZHar    C    T        0      0        2 
   7  chr7_73154623   Sample    C    T        0      0        2 
   7  chr7_73157427     AAsi    T    C        0      0        2 
   7  chr7_73157427     AKia    T    C        0      0        2 
   7  chr7_73157427     AOna    T    C        0      0        2 
   7  chr7_73157427     ASom    T    C        1      2        2 
   7  chr7_73157427     HCab    T    C        0      0        2 
   7  chr7_73157427     HPrz    T    C        0      0        2 
   7  chr7_73157427     ZBoe    T    C        0      0        2 
   7  chr7_73157427     ZGre    T    C        0      0        2 
   7  chr7_73157427     ZHar    T    C        0      0        2 
   7  chr7_73157427   Sample    T    C        0      0        2 
   7  chr7_73161335     AAsi    C    A        0      0        2 
   7  chr7_73161335     AKia    C    A        1      2        2 
   7  chr7_73161335     AOna    C    A        0      0        2 
   7  chr7_73161335     ASom    C    A        0      0        2 
   7  chr7_73161335     HCab    C    A        0      0        2 
   7  chr7_73161335     HPrz    C    A        0      0        2 
   7  chr7_73161335     ZBoe    C    A        0      0        2 
   7  chr7_73161335     ZGre    C    A        0      0        2 
   7  chr7_73161335     ZHar    C    A        0      0        2 
   7  chr7_73161335   Sample    C    A        0      0        2 
   7  chr7_73164664     AAsi    A    T        0      0        2 
   7  chr7_73164664     AKia    A    T        0      0        2 
   7  chr7_73164664     AOna    A    T        0      0        2 
   7  chr7_73164664     ASom    A    T        0      0        2 
   7  chr7_73164664     HCab    A    T        0      0        2 
   7  chr7_73164664     HPrz    A    T        0      0        2 
   7  chr7_73164664     ZBoe    A    T      0.5      1        2 
   7  chr7_73164664     ZGre    A    T        0      0        2 
   7  chr7_73164664     ZHar    A    T        0      0        2 
   7  chr7_73164664   Sample    A    T        0      0        2 
   7  chr7_73183077     AAsi    A    G        0      0        2 
   7  chr7_73183077     AKia    A    G        0      0        2 
   7  chr7_73183077     AOna    A    G        0      0        2 
   7  chr7_73183077     ASom    A    G        0      0        2 
   7  chr7_73183077     HCab    A    G        0      0        2 
   7  chr7_73183077     HPrz    A    G        0      0        2 
   7  chr7_73183077     ZBoe    A    G        1      2        2 
   7  chr7_73183077     ZGre    A    G        0      0        2 
   7  chr7_73183077     ZHar    A    G        1      2        2 
   7  chr7_73183077   Sample    A    G        0      0        2 
   7  chr7_73186878     AAsi    C    T        0      0        2 
   7  chr7_73186878     AKia    C    T        0      0        2 
   7  chr7_73186878     AOna    C    T        0      0        2 
   7  chr7_73186878     ASom    C    T        0      0        2 
   7  chr7_73186878     HCab    C    T        0      0        2 
   7  chr7_73186878     HPrz    C    T      0.5      1        2 
   7  chr7_73186878     ZBoe    C    T        0      0        2 
   7  chr7_73186878     ZGre    C    T        0      0        2 
   7  chr7_73186878     ZHar    C    T        0      0        2 
   7  chr7_73186878   Sample    C    T        0      0        2 
   7  chr7_73186914     AAsi    C    T        0      0        2 
   7  chr7_73186914     AKia    C    T        0      0        2 
   7  chr7_73186914     AOna    C    T        1      2        2 
   7  chr7_73186914     ASom    C    T        0      0        2 
   7  chr7_73186914     HCab    C    T        0      0        2 
   7  chr7_73186914     HPrz    C    T        0      0        2 
   7  chr7_73186914     ZBoe    C    T        0      0        2 
   7  chr7_73186914     ZGre    C    T        0      0        2 
   7  chr7_73186914     ZHar    C    T        0      0        2 
   7  chr7_73186914   Sample    C    T        0      0        2 
   7  chr7_73186933     AAsi    G    T        0      0        2 
   7  chr7_73186933     AKia    G    T        0      0        2 
   7  chr7_73186933     AOna    G    T        0      0        2 
   7  chr7_73186933     ASom    G    T        0      0        2 
   7  chr7_73186933     HCab    G    T        0      0        2 
   7  chr7_73186933     HPrz    G    T        0      0        2 
   7  chr7_73186933     ZBoe    G    T        0      0        2 
   7  chr7_73186933     ZGre    G    T        0      0        2 
   7  chr7_73186933     ZHar    G    T        1      2        2 
   7  chr7_73186933   Sample    G    T        0      0        2 
   7  chr7_73193047     AAsi    A    G        0      0        2 
   7  chr7_73193047     AKia    A    G        0      0        2 
   7  chr7_73193047     AOna    A    G        0      0        2 
   7  chr7_73193047     ASom    A    G        0      0        2 
   7  chr7_73193047     HCab    A    G      0.5      1        2 
   7  chr7_73193047     HPrz    A    G        0      0        2 
   7  chr7_73193047     ZBoe    A    G        0      0        2 
   7  chr7_73193047     ZGre    A    G        0      0        2 
   7  chr7_73193047     ZHar    A    G        0      0        2 
   7  chr7_73193047   Sample    A    G        0      0        2 
   7  chr7_73197226     AAsi    A    G        0      0        2 
   7  chr7_73197226     AKia    A    G        0      0        2 
   7  chr7_73197226     AOna    A    G        0      0        2 
   7  chr7_73197226     ASom    A    G        0      0        2 
   7  chr7_73197226     HCab    A    G        0      0        2 
   7  chr7_73197226     HPrz    A    G        0      0        2 
   7  chr7_73197226     ZBoe    A    G        0      0        2 
   7  chr7_73197226     ZGre    A    G        0      0        2 
   7  chr7_73197226     ZHar    A    G      0.5      1        2 
   7  chr7_73197226   Sample    A    G        0      0        2 
   7  chr7_73202706     AAsi    C    T        0      0        2 
   7  chr7_73202706     AKia    C    T        1      2        2 
   7  chr7_73202706     AOna    C    T        0      0        2 
   7  chr7_73202706     ASom    C    T        0      0        2 
   7  chr7_73202706     HCab    C    T        0      0        2 
   7  chr7_73202706     HPrz    C    T        0      0        2 
   7  chr7_73202706     ZBoe    C    T        0      0        2 
   7  chr7_73202706     ZGre    C    T        0      0        2 
   7  chr7_73202706     ZHar    C    T        0      0        2 
   7  chr7_73202706   Sample    C    T        0      0        2 
   7  chr7_73204349     AAsi    C    G        0      0        2 
   7  chr7_73204349     AKia    C    G        0      0        2 
   7  chr7_73204349     AOna    C    G        0      0        2 
   7  chr7_73204349     ASom    C    G        0      0        2 
   7  chr7_73204349     HCab    C    G        1      2        2 
   7  chr7_73204349     HPrz    C    G        1      2        2 
   7  chr7_73204349     ZBoe    C    G        0      0        2 
   7  chr7_73204349     ZGre    C    G        0      0        2 
   7  chr7_73204349     ZHar    C    G        0      0        2 
   7  chr7_73204349   Sample    C    G        0      0        2 
   7  chr7_73204575     AAsi    G    A        0      0        2 
   7  chr7_73204575     AKia    G    A        0      0        2 
   7  chr7_73204575     AOna    G    A        0      0        2 
   7  chr7_73204575     ASom    G    A        0      0        2 
   7  chr7_73204575     HCab    G    A        0      0        2 
   7  chr7_73204575     HPrz    G    A        0      0        2 
   7  chr7_73204575     ZBoe    G    A        0      0        2 
   7  chr7_73204575     ZGre    G    A        0      0        2 
   7  chr7_73204575     ZHar    G    A        1      2        2 
   7  chr7_73204575   Sample    G    A        0      0        2 
   7  chr7_73206289     AAsi    T    C      0.5      1        2 
   7  chr7_73206289     AKia    T    C        0      0        2 
   7  chr7_73206289     AOna    T    C        0      0        2 
   7  chr7_73206289     ASom    T    C        0      0        2 
   7  chr7_73206289     HCab    T    C        0      0        2 
   7  chr7_73206289     HPrz    T    C        0      0        2 
   7  chr7_73206289     ZBoe    T    C        0      0        2 
   7  chr7_73206289     ZGre    T    C        0      0        2 
   7  chr7_73206289     ZHar    T    C        0      0        2 
   7  chr7_73206289   Sample    T    C        0      0        2 
   7  chr7_73206973     AAsi    C    A        0      0        2 
   7  chr7_73206973     AKia    C    A        0      0        2 
   7  chr7_73206973     AOna    C    A        0      0        2 
   7  chr7_73206973     ASom    C    A        0      0        2 
   7  chr7_73206973     HCab    C    A        0      0        2 
   7  chr7_73206973     HPrz    C    A        0      0        2 
   7  chr7_73206973     ZBoe    C    A        0      0        2 
   7  chr7_73206973     ZGre    C    A      0.5      1        2 
   7  chr7_73206973     ZHar    C    A        0      0        2 
   7  chr7_73206973   Sample    C    A        0      0        2 
   7  chr7_73222768     AAsi    G    C        0      0        2 
   7  chr7_73222768     AKia    G    C        0      0        2 
   7  chr7_73222768     AOna    G    C        0      0        2 
   7  chr7_73222768     ASom    G    C        0      0        2 
   7  chr7_73222768     HCab    G    C        0      0        2 
   7  chr7_73222768     HPrz    G    C        0      0        2 
   7  chr7_73222768     ZBoe    G    C        0      0        2 
   7  chr7_73222768     ZGre    G    C      0.5      1        2 
   7  chr7_73222768     ZHar    G    C        0      0        2 
   7  chr7_73222768   Sample    G    C        0      0        2 
   7  chr7_73228172     AAsi    G    T        0      0        2 
   7  chr7_73228172     AKia    G    T      0.5      1        2 
   7  chr7_73228172     AOna    G    T        0      0        2 
   7  chr7_73228172     ASom    G    T        0      0        2 
   7  chr7_73228172     HCab    G    T        0      0        2 
   7  chr7_73228172     HPrz    G    T        0      0        2 
   7  chr7_73228172     ZBoe    G    T        0      0        2 
   7  chr7_73228172     ZGre    G    T        0      0        2 
   7  chr7_73228172     ZHar    G    T        0      0        2 
   7  chr7_73228172   Sample    G    T        0      0        2 
   7  chr7_73228197     AAsi    C    G        0      0        2 
   7  chr7_73228197     AKia    C    G        0      0        2 
   7  chr7_73228197     AOna    C    G        0      0        2 
   7  chr7_73228197     ASom    C    G        0      0        2 
   7  chr7_73228197     HCab    C    G        0      0        2 
   7  chr7_73228197     HPrz    C    G        0      0        2 
   7  chr7_73228197     ZBoe    C    G        0      0        2 
   7  chr7_73228197     ZGre    C    G        0      0        2 
   7  chr7_73228197     ZHar    C    G        1      2        2 
   7  chr7_73228197   Sample    C    G        0      0        2 
   7  chr7_73228772     AAsi    G    C        0      0        2 
   7  chr7_73228772     AKia    G    C        0      0        2 
   7  chr7_73228772     AOna    G    C        0      0        2 
   7  chr7_73228772     ASom    G    C        0      0        2 
   7  chr7_73228772     HCab    G    C        0      0        2 
   7  chr7_73228772     HPrz    G    C        0      0        2 
   7  chr7_73228772     ZBoe    G    C      0.5      1        2 
   7  chr7_73228772     ZGre    G    C        0      0        2 
   7  chr7_73228772     ZHar    G    C        0      0        2 
   7  chr7_73228772   Sample    G    C        0      0        2 
   7  chr7_73235311     AAsi    A    G        0      0        2 
   7  chr7_73235311     AKia    A    G        0      0        2 
   7  chr7_73235311     AOna    A    G        0      0        2 
   7  chr7_73235311     ASom    A    G        0      0        2 
   7  chr7_73235311     HCab    A    G        1      2        2 
   7  chr7_73235311     HPrz    A    G        1      2        2 
   7  chr7_73235311     ZBoe    A    G        0      0        2 
   7  chr7_73235311     ZGre    A    G        0      0        2 
   7  chr7_73235311     ZHar    A    G        0      0        2 
   7  chr7_73235311   Sample    A    G        0      0        2 
   7  chr7_73243925     AAsi    G    A        0      0        2 
   7  chr7_73243925     AKia    G    A        0      0        2 
   7  chr7_73243925     AOna    G    A        0      0        2 
   7  chr7_73243925     ASom    G    A        0      0        2 
   7  chr7_73243925     HCab    G    A        0      0        2 
   7  chr7_73243925     HPrz    G    A        0      0        2 
   7  chr7_73243925     ZBoe    G    A        0      0        2 
   7  chr7_73243925     ZGre    G    A        0      0        2 
   7  chr7_73243925     ZHar    G    A      0.5      1        2 
   7  chr7_73243925   Sample    G    A        0      0        2 
   7  chr7_73270789     AAsi    T    C        0      0        2 
   7  chr7_73270789     AKia    T    C        0      0        2 
   7  chr7_73270789     AOna    T    C        0      0        2 
   7  chr7_73270789     ASom    T    C        0      0        2 
   7  chr7_73270789     HCab    T    C        1      2        2 
   7  chr7_73270789     HPrz    T    C        1      2        2 
   7  chr7_73270789     ZBoe    T    C        0      0        2 
   7  chr7_73270789     ZGre    T    C        0      0        2 
   7  chr7_73270789     ZHar    T    C        0      0        2 
   7  chr7_73270789   Sample    T    C        0      0        2 
   7  chr7_73271106     AAsi    T    C      0.5      1        2 
   7  chr7_73271106     AKia    T    C        0      0        2 
   7  chr7_73271106     AOna    T    C        0      0        2 
   7  chr7_73271106     ASom    T    C        0      0        2 
   7  chr7_73271106     HCab    T    C        0      0        2 
   7  chr7_73271106     HPrz    T    C        0      0        2 
   7  chr7_73271106     ZBoe    T    C        0      0        2 
   7  chr7_73271106     ZGre    T    C        0      0        2 
   7  chr7_73271106     ZHar    T    C        0      0        2 
   7  chr7_73271106   Sample    T    C        0      0        2 
   7  chr7_73288859     AAsi    C    T        0      0        2 
   7  chr7_73288859     AKia    C    T        0      0        2 
   7  chr7_73288859     AOna    C    T        0      0        2 
   7  chr7_73288859     ASom    C    T        0      0        2 
   7  chr7_73288859     HCab    C    T        1      2        2 
   7  chr7_73288859     HPrz    C    T        1      2        2 
   7  chr7_73288859     ZBoe    C    T        0      0        2 
   7  chr7_73288859     ZGre    C    T        0      0        2 
   7  chr7_73288859     ZHar    C    T        0      0        2 
   7  chr7_73288859   Sample    C    T        0      0        2 
   7  chr7_73291263     AAsi    A    C        0      0        2 
   7  chr7_73291263     AKia    A    C        0      0        2 
   7  chr7_73291263     AOna    A    C        0      0        2 
   7  chr7_73291263     ASom    A    C        1      2        2 
   7  chr7_73291263     HCab    A    C        0      0        2 
   7  chr7_73291263     HPrz    A    C        0      0        2 
   7  chr7_73291263     ZBoe    A    C        0      0        2 
   7  chr7_73291263     ZGre    A    C        0      0        2 
   7  chr7_73291263     ZHar    A    C        0      0        2 
   7  chr7_73291263   Sample    A    C        0      0        2 
   7  chr7_73301521     AAsi    A    G        0      0        2 
   7  chr7_73301521     AKia    A    G        0      0        2 
   7  chr7_73301521     AOna    A    G        0      0        2 
   7  chr7_73301521     ASom    A    G        0      0        2 
   7  chr7_73301521     HCab    A    G        0      0        2 
   7  chr7_73301521     HPrz    A    G        0      0        2 
   7  chr7_73301521     ZBoe    A    G        0      0        2 
   7  chr7_73301521     ZGre    A    G        0      0        2 
   7  chr7_73301521     ZHar    A    G      0.5      1        2 
   7  chr7_73301521   Sample    A    G        0      0        2 
   7  chr7_73303305     AAsi    C    T        0      0        2 
   7  chr7_73303305     AKia    C    T        0      0        2 
   7  chr7_73303305     AOna    C    T        0      0        2 
   7  chr7_73303305     ASom    C    T        0      0        2 
   7  chr7_73303305     HCab    C    T        0      0        2 
   7  chr7_73303305     HPrz    C    T        0      0        2 
   7  chr7_73303305     ZBoe    C    T        0      0        2 
   7  chr7_73303305     ZGre    C    T        0      0        2 
   7  chr7_73303305     ZHar    C    T      0.5      1        2 
   7  chr7_73303305   Sample    C    T        0      0        2 
   7  chr7_73304690     AAsi    G    A        0      0        2 
   7  chr7_73304690     AKia    G    A        0      0        2 
   7  chr7_73304690     AOna    G    A        0      0        2 
   7  chr7_73304690     ASom    G    A        0      0        2 
   7  chr7_73304690     HCab    G    A        0      0        2 
   7  chr7_73304690     HPrz    G    A        0      0        2 
   7  chr7_73304690     ZBoe    G    A        0      0        2 
   7  chr7_73304690     ZGre    G    A        0      0        2 
   7  chr7_73304690     ZHar    G    A      0.5      1        2 
   7  chr7_73304690   Sample    G    A        0      0        2 
   7  chr7_73308046     AAsi    A    G        0      0        2 
   7  chr7_73308046     AKia    A    G        0      0        2 
   7  chr7_73308046     AOna    A    G        0      0        2 
   7  chr7_73308046     ASom    A    G        0      0        2 
   7  chr7_73308046     HCab    A    G      0.5      1        2 
   7  chr7_73308046     HPrz    A    G        0      0        2 
   7  chr7_73308046     ZBoe    A    G        0      0        2 
   7  chr7_73308046     ZGre    A    G        0      0        2 
   7  chr7_73308046     ZHar    A    G        0      0        2 
   7  chr7_73308046   Sample    A    G        0      0        2 
   7  chr7_73309720     AAsi    T    C        0      0        2 
   7  chr7_73309720     AKia    T    C      0.5      1        2 
   7  chr7_73309720     AOna    T    C        0      0        2 
   7  chr7_73309720     ASom    T    C        0      0        2 
   7  chr7_73309720     HCab    T    C        0      0        2 
   7  chr7_73309720     HPrz    T    C        0      0        2 
   7  chr7_73309720     ZBoe    T    C        0      0        2 
   7  chr7_73309720     ZGre    T    C        0      0        2 
   7  chr7_73309720     ZHar    T    C        0      0        2 
   7  chr7_73309720   Sample    T    C        0      0        2 
   7  chr7_73317821     AAsi    G    C        0      0        2 
   7  chr7_73317821     AKia    G    C        1      2        2 
   7  chr7_73317821     AOna    G    C        1      2        2 
   7  chr7_73317821     ASom    G    C        0      0        2 
   7  chr7_73317821     HCab    G    C        0      0        2 
   7  chr7_73317821     HPrz    G    C        0      0        2 
   7  chr7_73317821     ZBoe    G    C        0      0        2 
   7  chr7_73317821     ZGre    G    C        0      0        2 
   7  chr7_73317821     ZHar    G    C        0      0        2 
   7  chr7_73317821   Sample    G    C        0      0        2 
   7  chr7_73319633     AAsi    C    G        0      0        2 
   7  chr7_73319633     AKia    C    G      0.5      1        2 
   7  chr7_73319633     AOna    C    G        0      0        2 
   7  chr7_73319633     ASom    C    G        0      0        2 
   7  chr7_73319633     HCab    C    G        0      0        2 
   7  chr7_73319633     HPrz    C    G        0      0        2 
   7  chr7_73319633     ZBoe    C    G        0      0        2 
   7  chr7_73319633     ZGre    C    G        0      0        2 
   7  chr7_73319633     ZHar    C    G        0      0        2 
   7  chr7_73319633   Sample    C    G        0      0        2 
   7  chr7_73323729     AAsi    C    T      0.5      1        2 
   7  chr7_73323729     AKia    C    T        0      0        2 
   7  chr7_73323729     AOna    C    T        0      0        2 
   7  chr7_73323729     ASom    C    T        0      0        2 
   7  chr7_73323729     HCab    C    T        0      0        2 
   7  chr7_73323729     HPrz    C    T        0      0        2 
   7  chr7_73323729     ZBoe    C    T        0      0        2 
   7  chr7_73323729     ZGre    C    T        0      0        2 
   7  chr7_73323729     ZHar    C    T        0      0        2 
   7  chr7_73323729   Sample    C    T        1      2        2 
   7  chr7_73335449     AAsi    A    C        0      0        2 
   7  chr7_73335449     AKia    A    C        0      0        2 
   7  chr7_73335449     AOna    A    C        0      0        2 
   7  chr7_73335449     ASom    A    C        1      2        2 
   7  chr7_73335449     HCab    A    C        0      0        2 
   7  chr7_73335449     HPrz    A    C        0      0        2 
   7  chr7_73335449     ZBoe    A    C        0      0        2 
   7  chr7_73335449     ZGre    A    C        0      0        2 
   7  chr7_73335449     ZHar    A    C        0      0        2 
   7  chr7_73335449   Sample    A    C        0      0        2 
   7  chr7_73341573     AAsi    A    G        0      0        2 
   7  chr7_73341573     AKia    A    G        0      0        2 
   7  chr7_73341573     AOna    A    G        0      0        2 
   7  chr7_73341573     ASom    A    G        0      0        2 
   7  chr7_73341573     HCab    A    G        0      0        2 
   7  chr7_73341573     HPrz    A    G        0      0        2 
   7  chr7_73341573     ZBoe    A    G      0.5      1        2 
   7  chr7_73341573     ZGre    A    G        0      0        2 
   7  chr7_73341573     ZHar    A    G        0      0        2 
   7  chr7_73341573   Sample    A    G        0      0        2 
   7  chr7_73342326     AAsi    G    A        0      0        2 
   7  chr7_73342326     AKia    G    A        0      0        2 
   7  chr7_73342326     AOna    G    A        0      0        2 
   7  chr7_73342326     ASom    G    A        0      0        2 
   7  chr7_73342326     HCab    G    A        0      0        2 
   7  chr7_73342326     HPrz    G    A        0      0        2 
   7  chr7_73342326     ZBoe    G    A        1      2        2 
   7  chr7_73342326     ZGre    G    A        1      2        2 
   7  chr7_73342326     ZHar    G    A        0      0        2 
   7  chr7_73342326   Sample    G    A        0      0        2 
   7  chr7_73343912     AAsi    C    G        0      0        2 
   7  chr7_73343912     AKia    C    G        0      0        2 
   7  chr7_73343912     AOna    C    G        0      0        2 
   7  chr7_73343912     ASom    C    G        0      0        2 
   7  chr7_73343912     HCab    C    G        1      2        2 
   7  chr7_73343912     HPrz    C    G        1      2        2 
   7  chr7_73343912     ZBoe    C    G        0      0        2 
   7  chr7_73343912     ZGre    C    G        0      0        2 
   7  chr7_73343912     ZHar    C    G        0      0        2 
   7  chr7_73343912   Sample    C    G        0      0        2 
   7  chr7_73344191     AAsi    C    T        0      0        2 
   7  chr7_73344191     AKia    C    T        0      0        2 
   7  chr7_73344191     AOna    C    T        0      0        2 
   7  chr7_73344191     ASom    C    T        0      0        2 
   7  chr7_73344191     HCab    C    T        0      0        2 
   7  chr7_73344191     HPrz    C    T        0      0        2 
   7  chr7_73344191     ZBoe    C    T        0      0        2 
   7  chr7_73344191     ZGre    C    T        0      0        2 
   7  chr7_73344191     ZHar    C    T        1      2        2 
   7  chr7_73344191   Sample    C    T        0      0        2 
   7  chr7_73350123     AAsi    G    A        0      0        2 
   7  chr7_73350123     AKia    G    A        0      0        2 
   7  chr7_73350123     AOna    G    A        0      0        2 
   7  chr7_73350123     ASom    G    A        0      0        2 
   7  chr7_73350123     HCab    G    A        0      0        2 
   7  chr7_73350123     HPrz    G    A        0      0        2 
   7  chr7_73350123     ZBoe    G    A        1      2        2 
   7  chr7_73350123     ZGre    G    A        0      0        2 
   7  chr7_73350123     ZHar    G    A        0      0        2 
   7  chr7_73350123   Sample    G    A        0      0        2 
   7  chr7_73351182     AAsi    C    T        0      0        2 
   7  chr7_73351182     AKia    C    T        0      0        2 
   7  chr7_73351182     AOna    C    T        0      0        2 
   7  chr7_73351182     ASom    C    T        0      0        2 
   7  chr7_73351182     HCab    C    T        0      0        2 
   7  chr7_73351182     HPrz    C    T        0      0        2 
   7  chr7_73351182     ZBoe    C    T      0.5      1        2 
   7  chr7_73351182     ZGre    C    T        0      0        2 
   7  chr7_73351182     ZHar    C    T        0      0        2 
   7  chr7_73351182   Sample    C    T        0      0        2 
   7  chr7_73371162     AAsi    G    A        0      0        2 
   7  chr7_73371162     AKia    G    A        0      0        2 
   7  chr7_73371162     AOna    G    A        0      0        2 
   7  chr7_73371162     ASom    G    A        0      0        2 
   7  chr7_73371162     HCab    G    A        0      0        2 
   7  chr7_73371162     HPrz    G    A        0      0        2 
   7  chr7_73371162     ZBoe    G    A      0.5      1        2 
   7  chr7_73371162     ZGre    G    A        0      0        2 
   7  chr7_73371162     ZHar    G    A        0      0        2 
   7  chr7_73371162   Sample    G    A        0      0        2 
   7  chr7_73373629     AAsi    G    T        0      0        2 
   7  chr7_73373629     AKia    G    T        0      0        2 
   7  chr7_73373629     AOna    G    T        0      0        2 
   7  chr7_73373629     ASom    G    T        0      0        2 
   7  chr7_73373629     HCab    G    T        0      0        2 
   7  chr7_73373629     HPrz    G    T        1      2        2 
   7  chr7_73373629     ZBoe    G    T        0      0        2 
   7  chr7_73373629     ZGre    G    T        0      0        2 
   7  chr7_73373629     ZHar    G    T        0      0        2 
   7  chr7_73373629   Sample    G    T        0      0        2 
   7  chr7_73386075     AAsi    A    G        0      0        2 
   7  chr7_73386075     AKia    A    G        0      0        2 
   7  chr7_73386075     AOna    A    G        0      0        2 
   7  chr7_73386075     ASom    A    G        0      0        2 
   7  chr7_73386075     HCab    A    G        0      0        2 
   7  chr7_73386075     HPrz    A    G        0      0        2 
   7  chr7_73386075     ZBoe    A    G        1      2        2 
   7  chr7_73386075     ZGre    A    G        0      0        2 
   7  chr7_73386075     ZHar    A    G        0      0        2 
   7  chr7_73386075   Sample    A    G        0      0        2 
   7  chr7_73388126     AAsi    A    T        0      0        2 
   7  chr7_73388126     AKia    A    T        0      0        2 
   7  chr7_73388126     AOna    A    T        0      0        2 
   7  chr7_73388126     ASom    A    T        0      0        2 
   7  chr7_73388126     HCab    A    T        0      0        2 
   7  chr7_73388126     HPrz    A    T        0      0        2 
   7  chr7_73388126     ZBoe    A    T        0      0        2 
   7  chr7_73388126     ZGre    A    T        0      0        2 
   7  chr7_73388126     ZHar    A    T        1      2        2 
   7  chr7_73388126   Sample    A    T        0      0        2 
   7  chr7_73393071     AAsi    A    G        0      0        2 
   7  chr7_73393071     AKia    A    G        0      0        2 
   7  chr7_73393071     AOna    A    G        0      0        2 
   7  chr7_73393071     ASom    A    G        0      0        2 
   7  chr7_73393071     HCab    A    G        0      0        2 
   7  chr7_73393071     HPrz    A    G        0      0        2 
   7  chr7_73393071     ZBoe    A    G        0      0        2 
   7  chr7_73393071     ZGre    A    G        0      0        2 
   7  chr7_73393071     ZHar    A    G      0.5      1        2 
   7  chr7_73393071   Sample    A    G        0      0        2 
   7  chr7_73398088     AAsi    A    G        0      0        2 
   7  chr7_73398088     AKia    A    G        0      0        2 
   7  chr7_73398088     AOna    A    G        0      0        2 
   7  chr7_73398088     ASom    A    G        0      0        2 
   7  chr7_73398088     HCab    A    G        0      0        2 
   7  chr7_73398088     HPrz    A    G        1      2        2 
   7  chr7_73398088     ZBoe    A    G        0      0        2 
   7  chr7_73398088     ZGre    A    G        0      0        2 
   7  chr7_73398088     ZHar    A    G        0      0        2 
   7  chr7_73398088   Sample    A    G        0      0        2 
   7  chr7_73405178     AAsi    T    C        0      0        2 
   7  chr7_73405178     AKia    T    C        0      0        2 
   7  chr7_73405178     AOna    T    C        0      0        2 
   7  chr7_73405178     ASom    T    C        0      0        2 
   7  chr7_73405178     HCab    T    C        1      2        2 
   7  chr7_73405178     HPrz    T    C        0      0        2 
   7  chr7_73405178     ZBoe    T    C        0      0        2 
   7  chr7_73405178     ZGre    T    C        0      0        2 
   7  chr7_73405178     ZHar    T    C        0      0        2 
   7  chr7_73405178   Sample    T    C        0      0        2 
   7  chr7_73405752     AAsi    A    G        0      0        2 
   7  chr7_73405752     AKia    A    G        0      0        2 
   7  chr7_73405752     AOna    A    G        1      2        2 
   7  chr7_73405752     ASom    A    G        0      0        2 
   7  chr7_73405752     HCab    A    G        0      0        2 
   7  chr7_73405752     HPrz    A    G        0      0        2 
   7  chr7_73405752     ZBoe    A    G        0      0        2 
   7  chr7_73405752     ZGre    A    G      0.5      1        2 
   7  chr7_73405752     ZHar    A    G        0      0        2 
   7  chr7_73405752   Sample    A    G        0      0        2 
   7  chr7_73417533     AAsi    G    C        0      0        2 
   7  chr7_73417533     AKia    G    C        0      0        2 
   7  chr7_73417533     AOna    G    C        0      0        2 
   7  chr7_73417533     ASom    G    C        0      0        2 
   7  chr7_73417533     HCab    G    C        1      2        2 
   7  chr7_73417533     HPrz    G    C        1      2        2 
   7  chr7_73417533     ZBoe    G    C        0      0        2 
   7  chr7_73417533     ZGre    G    C        0      0        2 
   7  chr7_73417533     ZHar    G    C        0      0        2 
   7  chr7_73417533   Sample    G    C        0      0        2 
   7  chr7_73428328     AAsi    A    G        0      0        2 
   7  chr7_73428328     AKia    A    G        0      0        2 
   7  chr7_73428328     AOna    A    G        0      0        2 
   7  chr7_73428328     ASom    A    G        0      0        2 
   7  chr7_73428328     HCab    A    G        1      2        2 
   7  chr7_73428328     HPrz    A    G        0      0        2 
   7  chr7_73428328     ZBoe    A    G        0      0        2 
   7  chr7_73428328     ZGre    A    G        0      0        2 
   7  chr7_73428328     ZHar    A    G        0      0        2 
   7  chr7_73428328   Sample    A    G        0      0        2 
   7  chr7_73432111     AAsi    C    G        0      0        2 
   7  chr7_73432111     AKia    C    G      0.5      1        2 
   7  chr7_73432111     AOna    C    G        0      0        2 
   7  chr7_73432111     ASom    C    G        0      0        2 
   7  chr7_73432111     HCab    C    G        0      0        2 
   7  chr7_73432111     HPrz    C    G        0      0        2 
   7  chr7_73432111     ZBoe    C    G        0      0        2 
   7  chr7_73432111     ZGre    C    G        0      0        2 
   7  chr7_73432111     ZHar    C    G        0      0        2 
   7  chr7_73432111   Sample    C    G        0      0        2 
   7  chr7_73442397     AAsi    G    A        0      0        2 
   7  chr7_73442397     AKia    G    A        0      0        2 
   7  chr7_73442397     AOna    G    A        0      0        2 
   7  chr7_73442397     ASom    G    A        0      0        2 
   7  chr7_73442397     HCab    G    A        0      0        2 
   7  chr7_73442397     HPrz    G    A        0      0        2 
   7  chr7_73442397     ZBoe    G    A      0.5      1        2 
   7  chr7_73442397     ZGre    G    A        0      0        2 
   7  chr7_73442397     ZHar    G    A        0      0        2 
   7  chr7_73442397   Sample    G    A        0      0        2 
   7  chr7_73445888     AAsi    G    A        0      0        2 
   7  chr7_73445888     AKia    G    A        0      0        2 
   7  chr7_73445888     AOna    G    A        0      0        2 
   7  chr7_73445888     ASom    G    A        0      0        2 
   7  chr7_73445888     HCab    G    A        1      2        2 
   7  chr7_73445888     HPrz    G    A        1      2        2 
   7  chr7_73445888     ZBoe    G    A        0      0        2 
   7  chr7_73445888     ZGre    G    A        0      0        2 
   7  chr7_73445888     ZHar    G    A        0      0        2 
   7  chr7_73445888   Sample    G    A        0      0        2 
   7  chr7_73452374     AAsi    C    T        0      0        2 
   7  chr7_73452374     AKia    C    T        0      0        2 
   7  chr7_73452374     AOna    C    T        0      0        2 
   7  chr7_73452374     ASom    C    T        0      0        2 
   7  chr7_73452374     HCab    C    T        1      2        2 
   7  chr7_73452374     HPrz    C    T        0      0        2 
   7  chr7_73452374     ZBoe    C    T        0      0        2 
   7  chr7_73452374     ZGre    C    T        0      0        2 
   7  chr7_73452374     ZHar    C    T        0      0        2 
   7  chr7_73452374   Sample    C    T        0      0        2 
   7  chr7_73452756     AAsi    A    G        0      0        2 
   7  chr7_73452756     AKia    A    G        0      0        2 
   7  chr7_73452756     AOna    A    G        0      0        2 
   7  chr7_73452756     ASom    A    G        0      0        2 
   7  chr7_73452756     HCab    A    G        0      0        2 
   7  chr7_73452756     HPrz    A    G        0      0        2 
   7  chr7_73452756     ZBoe    A    G        0      0        2 
   7  chr7_73452756     ZGre    A    G        1      2        2 
   7  chr7_73452756     ZHar    A    G        0      0        2 
   7  chr7_73452756   Sample    A    G        0      0        2 
   7  chr7_73453048     AAsi    C    T        0      0        2 
   7  chr7_73453048     AKia    C    T        0      0        2 
   7  chr7_73453048     AOna    C    T        0      0        2 
   7  chr7_73453048     ASom    C    T        0      0        2 
   7  chr7_73453048     HCab    C    T        1      2        2 
   7  chr7_73453048     HPrz    C    T        1      2        2 
   7  chr7_73453048     ZBoe    C    T        0      0        2 
   7  chr7_73453048     ZGre    C    T        0      0        2 
   7  chr7_73453048     ZHar    C    T        0      0        2 
   7  chr7_73453048   Sample    C    T        0      0        2 
   7  chr7_73464030     AAsi    T    C        0      0        2 
   7  chr7_73464030     AKia    T    C        0      0        2 
   7  chr7_73464030     AOna    T    C        0      0        2 
   7  chr7_73464030     ASom    T    C        0      0        2 
   7  chr7_73464030     HCab    T    C        0      0        2 
   7  chr7_73464030     HPrz    T    C        0      0        2 
   7  chr7_73464030     ZBoe    T    C      0.5      1        2 
   7  chr7_73464030     ZGre    T    C        0      0        2 
   7  chr7_73464030     ZHar    T    C        0      0        2 
   7  chr7_73464030   Sample    T    C        0      0        2 
   7  chr7_73473884     AAsi    T    A        0      0        2 
   7  chr7_73473884     AKia    T    A        0      0        2 
   7  chr7_73473884     AOna    T    A        0      0        2 
   7  chr7_73473884     ASom    T    A        0      0        2 
   7  chr7_73473884     HCab    T    A        1      2        2 
   7  chr7_73473884     HPrz    T    A        0      0        2 
   7  chr7_73473884     ZBoe    T    A        0      0        2 
   7  chr7_73473884     ZGre    T    A        0      0        2 
   7  chr7_73473884     ZHar    T    A        0      0        2 
   7  chr7_73473884   Sample    T    A        0      0        2 
   7  chr7_73480576     AAsi    A    G        0      0        2 
   7  chr7_73480576     AKia    A    G        1      2        2 
   7  chr7_73480576     AOna    A    G        0      0        2 
   7  chr7_73480576     ASom    A    G        0      0        2 
   7  chr7_73480576     HCab    A    G        0      0        2 
   7  chr7_73480576     HPrz    A    G        0      0        2 
   7  chr7_73480576     ZBoe    A    G        0      0        2 
   7  chr7_73480576     ZGre    A    G        0      0        2 
   7  chr7_73480576     ZHar    A    G        0      0        2 
   7  chr7_73480576   Sample    A    G        0      0        2 
   7  chr7_73487370     AAsi    C    T        0      0        2 
   7  chr7_73487370     AKia    C    T        0      0        2 
   7  chr7_73487370     AOna    C    T        0      0        2 
   7  chr7_73487370     ASom    C    T        0      0        2 
   7  chr7_73487370     HCab    C    T        0      0        2 
   7  chr7_73487370     HPrz    C    T        0      0        2 
   7  chr7_73487370     ZBoe    C    T      0.5      1        2 
   7  chr7_73487370     ZGre    C    T        0      0        2 
   7  chr7_73487370     ZHar    C    T        0      0        2 
   7  chr7_73487370   Sample    C    T        0      0        2 
   7  chr7_73487392     AAsi    A    G        0      0        2 
   7  chr7_73487392     AKia    A    G        0      0        2 
   7  chr7_73487392     AOna    A    G        0      0        2 
   7  chr7_73487392     ASom    A    G        0      0        2 
   7  chr7_73487392     HCab    A    G        0      0        2 
   7  chr7_73487392     HPrz    A    G        0      0        2 
   7  chr7_73487392     ZBoe    A    G      0.5      1        2 
   7  chr7_73487392     ZGre    A    G        0      0        2 
   7  chr7_73487392     ZHar    A    G        0      0        2 
   7  chr7_73487392   Sample    A    G        0      0        2 
   7  chr7_73488271     AAsi    A    G        0      0        2 
   7  chr7_73488271     AKia    A    G        0      0        2 
   7  chr7_73488271     AOna    A    G        0      0        2 
   7  chr7_73488271     ASom    A    G        0      0        2 
   7  chr7_73488271     HCab    A    G        0      0        2 
   7  chr7_73488271     HPrz    A    G        0      0        2 
   7  chr7_73488271     ZBoe    A    G      0.5      1        2 
   7  chr7_73488271     ZGre    A    G        0      0        2 
   7  chr7_73488271     ZHar    A    G        0      0        2 
   7  chr7_73488271   Sample    A    G        0      0        2 
   7  chr7_73491520     AAsi    A    G        0      0        2 
   7  chr7_73491520     AKia    A    G        0      0        2 
   7  chr7_73491520     AOna    A    G        0      0        2 
   7  chr7_73491520     ASom    A    G        0      0        2 
   7  chr7_73491520     HCab    A    G        1      2        2 
   7  chr7_73491520     HPrz    A    G        1      2        2 
   7  chr7_73491520     ZBoe    A    G        0      0        2 
   7  chr7_73491520     ZGre    A    G        0      0        2 
   7  chr7_73491520     ZHar    A    G        0      0        2 
   7  chr7_73491520   Sample    A    G        0      0        2 
   7  chr7_73496182     AAsi    G    A        1      2        2 
   7  chr7_73496182     AKia    G    A        0      0        2 
   7  chr7_73496182     AOna    G    A        0      0        2 
   7  chr7_73496182     ASom    G    A        1      2        2 
   7  chr7_73496182     HCab    G    A        0      0        2 
   7  chr7_73496182     HPrz    G    A        0      0        2 
   7  chr7_73496182     ZBoe    G    A        0      0        2 
   7  chr7_73496182     ZGre    G    A        0      0        2 
   7  chr7_73496182     ZHar    G    A        0      0        2 
   7  chr7_73496182   Sample    G    A        1      2        2 
   7  chr7_73502828     AAsi    G    T        0      0        2 
   7  chr7_73502828     AKia    G    T        0      0        2 
   7  chr7_73502828     AOna    G    T        0      0        2 
   7  chr7_73502828     ASom    G    T        0      0        2 
   7  chr7_73502828     HCab    G    T        1      2        2 
   7  chr7_73502828     HPrz    G    T        1      2        2 
   7  chr7_73502828     ZBoe    G    T        0      0        2 
   7  chr7_73502828     ZGre    G    T        0      0        2 
   7  chr7_73502828     ZHar    G    T        0      0        2 
   7  chr7_73502828   Sample    G    T        0      0        2 
   7  chr7_73504016     AAsi    T    C        0      0        2 
   7  chr7_73504016     AKia    T    C        0      0        2 
   7  chr7_73504016     AOna    T    C        0      0        2 
   7  chr7_73504016     ASom    T    C        0      0        2 
   7  chr7_73504016     HCab    T    C        0      0        2 
   7  chr7_73504016     HPrz    T    C      0.5      1        2 
   7  chr7_73504016     ZBoe    T    C        0      0        2 
   7  chr7_73504016     ZGre    T    C        0      0        2 
   7  chr7_73504016     ZHar    T    C        0      0        2 
   7  chr7_73504016   Sample    T    C        0      0        2 
   7  chr7_73504735     AAsi    T    A        0      0        2 
   7  chr7_73504735     AKia    T    A        0      0        2 
   7  chr7_73504735     AOna    T    A        1      2        2 
   7  chr7_73504735     ASom    T    A        0      0        2 
   7  chr7_73504735     HCab    T    A        0      0        2 
   7  chr7_73504735     HPrz    T    A        0      0        2 
   7  chr7_73504735     ZBoe    T    A        0      0        2 
   7  chr7_73504735     ZGre    T    A        0      0        2 
   7  chr7_73504735     ZHar    T    A        0      0        2 
   7  chr7_73504735   Sample    T    A        0      0        2 
   7  chr7_73510176     AAsi    A    T        0      0        2 
   7  chr7_73510176     AKia    A    T        1      2        2 
   7  chr7_73510176     AOna    A    T        0      0        2 
   7  chr7_73510176     ASom    A    T        0      0        2 
   7  chr7_73510176     HCab    A    T        0      0        2 
   7  chr7_73510176     HPrz    A    T        0      0        2 
   7  chr7_73510176     ZBoe    A    T        0      0        2 
   7  chr7_73510176     ZGre    A    T        0      0        2 
   7  chr7_73510176     ZHar    A    T        0      0        2 
   7  chr7_73510176   Sample    A    T        0      0        2 
   7  chr7_73544220     AAsi    A    T        0      0        2 
   7  chr7_73544220     AKia    A    T        0      0        2 
   7  chr7_73544220     AOna    A    T        0      0        2 
   7  chr7_73544220     ASom    A    T        0      0        2 
   7  chr7_73544220     HCab    A    T        1      2        2 
   7  chr7_73544220     HPrz    A    T        1      2        2 
   7  chr7_73544220     ZBoe    A    T        0      0        2 
   7  chr7_73544220     ZGre    A    T        0      0        2 
   7  chr7_73544220     ZHar    A    T        0      0        2 
   7  chr7_73544220   Sample    A    T        0      0        2 
   7  chr7_73554209     AAsi    A    T        0      0        2 
   7  chr7_73554209     AKia    A    T        0      0        2 
   7  chr7_73554209     AOna    A    T        0      0        2 
   7  chr7_73554209     ASom    A    T        0      0        2 
   7  chr7_73554209     HCab    A    T        1      2        2 
   7  chr7_73554209     HPrz    A    T      0.5      1        2 
   7  chr7_73554209     ZBoe    A    T        0      0        2 
   7  chr7_73554209     ZGre    A    T        0      0        2 
   7  chr7_73554209     ZHar    A    T        0      0        2 
   7  chr7_73554209   Sample    A    T        0      0        2 
   7  chr7_73562268     AAsi    A    G        0      0        2 
   7  chr7_73562268     AKia    A    G        0      0        2 
   7  chr7_73562268     AOna    A    G        0      0        2 
   7  chr7_73562268     ASom    A    G        0      0        2 
   7  chr7_73562268     HCab    A    G        1      2        2 
   7  chr7_73562268     HPrz    A    G        1      2        2 
   7  chr7_73562268     ZBoe    A    G        0      0        2 
   7  chr7_73562268     ZGre    A    G      0.5      1        2 
   7  chr7_73562268     ZHar    A    G        0      0        2 
   7  chr7_73562268   Sample    A    G        0      0        2 
   7  chr7_73564285     AAsi    A    G      0.5      1        2 
   7  chr7_73564285     AKia    A    G        0      0        2 
   7  chr7_73564285     AOna    A    G        0      0        2 
   7  chr7_73564285     ASom    A    G        1      2        2 
   7  chr7_73564285     HCab    A    G        0      0        2 
   7  chr7_73564285     HPrz    A    G        0      0        2 
   7  chr7_73564285     ZBoe    A    G        0      0        2 
   7  chr7_73564285     ZGre    A    G        0      0        2 
   7  chr7_73564285     ZHar    A    G        0      0        2 
   7  chr7_73564285   Sample    A    G        1      2        2 
   7  chr7_73571809     AAsi    T    A        0      0        2 
   7  chr7_73571809     AKia    T    A      0.5      1        2 
   7  chr7_73571809     AOna    T    A        0      0        2 
   7  chr7_73571809     ASom    T    A        0      0        2 
   7  chr7_73571809     HCab    T    A        0      0        2 
   7  chr7_73571809     HPrz    T    A        0      0        2 
   7  chr7_73571809     ZBoe    T    A        0      0        2 
   7  chr7_73571809     ZGre    T    A        0      0        2 
   7  chr7_73571809     ZHar    T    A        0      0        2 
   7  chr7_73571809   Sample    T    A        0      0        2 
   7  chr7_73592637     AAsi    T    C        1      2        2 
   7  chr7_73592637     AKia    T    C        0      0        2 
   7  chr7_73592637     AOna    T    C        0      0        2 
   7  chr7_73592637     ASom    T    C        1      2        2 
   7  chr7_73592637     HCab    T    C        0      0        2 
   7  chr7_73592637     HPrz    T    C        0      0        2 
   7  chr7_73592637     ZBoe    T    C        0      0        2 
   7  chr7_73592637     ZGre    T    C        0      0        2 
   7  chr7_73592637     ZHar    T    C        0      0        2 
   7  chr7_73592637   Sample    T    C        1      2        2 
   7  chr7_73593739     AAsi    T    C        0      0        2 
   7  chr7_73593739     AKia    T    C        1      2        2 
   7  chr7_73593739     AOna    T    C        0      0        2 
   7  chr7_73593739     ASom    T    C        0      0        2 
   7  chr7_73593739     HCab    T    C        0      0        2 
   7  chr7_73593739     HPrz    T    C        0      0        2 
   7  chr7_73593739     ZBoe    T    C        0      0        2 
   7  chr7_73593739     ZGre    T    C        0      0        2 
   7  chr7_73593739     ZHar    T    C        0      0        2 
   7  chr7_73593739   Sample    T    C        0      0        2 
   7  chr7_73601939     AAsi    G    A        0      0        2 
   7  chr7_73601939     AKia    G    A        0      0        2 
   7  chr7_73601939     AOna    G    A        0      0        2 
   7  chr7_73601939     ASom    G    A        0      0        2 
   7  chr7_73601939     HCab    G    A        0      0        2 
   7  chr7_73601939     HPrz    G    A        0      0        2 
   7  chr7_73601939     ZBoe    G    A      0.5      1        2 
   7  chr7_73601939     ZGre    G    A        0      0        2 
   7  chr7_73601939     ZHar    G    A        0      0        2 
   7  chr7_73601939   Sample    G    A        0      0        2 
   7  chr7_73606409     AAsi    T    C        0      0        2 
   7  chr7_73606409     AKia    T    C        0      0        2 
   7  chr7_73606409     AOna    T    C        0      0        2 
   7  chr7_73606409     ASom    T    C        0      0        2 
   7  chr7_73606409     HCab    T    C        0      0        2 
   7  chr7_73606409     HPrz    T    C      0.5      1        2 
   7  chr7_73606409     ZBoe    T    C        0      0        2 
   7  chr7_73606409     ZGre    T    C        0      0        2 
   7  chr7_73606409     ZHar    T    C        0      0        2 
   7  chr7_73606409   Sample    T    C        0      0        2 
   7  chr7_73607680     AAsi    C    A        0      0        2 
   7  chr7_73607680     AKia    C    A        0      0        2 
   7  chr7_73607680     AOna    C    A        0      0        2 
   7  chr7_73607680     ASom    C    A        0      0        2 
   7  chr7_73607680     HCab    C    A        0      0        2 
   7  chr7_73607680     HPrz    C    A        0      0        2 
   7  chr7_73607680     ZBoe    C    A      0.5      1        2 
   7  chr7_73607680     ZGre    C    A        0      0        2 
   7  chr7_73607680     ZHar    C    A        0      0        2 
   7  chr7_73607680   Sample    C    A        0      0        2 
   7  chr7_73609315     AAsi    T    G        0      0        2 
   7  chr7_73609315     AKia    T    G        0      0        2 
   7  chr7_73609315     AOna    T    G        0      0        2 
   7  chr7_73609315     ASom    T    G        0      0        2 
   7  chr7_73609315     HCab    T    G        0      0        2 
   7  chr7_73609315     HPrz    T    G        0      0        2 
   7  chr7_73609315     ZBoe    T    G        0      0        2 
   7  chr7_73609315     ZGre    T    G        0      0        2 
   7  chr7_73609315     ZHar    T    G      0.5      1        2 
   7  chr7_73609315   Sample    T    G        0      0        2 
   7  chr7_73626371     AAsi    T    C        0      0        2 
   7  chr7_73626371     AKia    T    C        0      0        2 
   7  chr7_73626371     AOna    T    C        0      0        2 
   7  chr7_73626371     ASom    T    C        0      0        2 
   7  chr7_73626371     HCab    T    C        0      0        2 
   7  chr7_73626371     HPrz    T    C        0      0        2 
   7  chr7_73626371     ZBoe    T    C      0.5      1        2 
   7  chr7_73626371     ZGre    T    C        0      0        2 
   7  chr7_73626371     ZHar    T    C        0      0        2 
   7  chr7_73626371   Sample    T    C        0      0        2 
   7  chr7_73628456     AAsi    T    C        0      0        2 
   7  chr7_73628456     AKia    T    C        0      0        2 
   7  chr7_73628456     AOna    T    C        1      2        2 
   7  chr7_73628456     ASom    T    C        0      0        2 
   7  chr7_73628456     HCab    T    C        0      0        2 
   7  chr7_73628456     HPrz    T    C        0      0        2 
   7  chr7_73628456     ZBoe    T    C        0      0        2 
   7  chr7_73628456     ZGre    T    C        0      0        2 
   7  chr7_73628456     ZHar    T    C        0      0        2 
   7  chr7_73628456   Sample    T    C        0      0        2 
   7  chr7_73641513     AAsi    T    C        0      0        2 
   7  chr7_73641513     AKia    T    C        0      0        2 
   7  chr7_73641513     AOna    T    C        0      0        2 
   7  chr7_73641513     ASom    T    C        0      0        2 
   7  chr7_73641513     HCab    T    C        0      0        2 
   7  chr7_73641513     HPrz    T    C        0      0        2 
   7  chr7_73641513     ZBoe    T    C      0.5      1        2 
   7  chr7_73641513     ZGre    T    C        0      0        2 
   7  chr7_73641513     ZHar    T    C        0      0        2 
   7  chr7_73641513   Sample    T    C        0      0        2 
   7  chr7_73655451     AAsi    C    T        0      0        2 
   7  chr7_73655451     AKia    C    T      0.5      1        2 
   7  chr7_73655451     AOna    C    T        0      0        2 
   7  chr7_73655451     ASom    C    T        0      0        2 
   7  chr7_73655451     HCab    C    T        0      0        2 
   7  chr7_73655451     HPrz    C    T        0      0        2 
   7  chr7_73655451     ZBoe    C    T        0      0        2 
   7  chr7_73655451     ZGre    C    T        0      0        2 
   7  chr7_73655451     ZHar    C    T        0      0        2 
   7  chr7_73655451   Sample    C    T        0      0        2 
   7  chr7_73655535     AAsi    T    C        0      0        2 
   7  chr7_73655535     AKia    T    C        0      0        2 
   7  chr7_73655535     AOna    T    C        0      0        2 
   7  chr7_73655535     ASom    T    C        0      0        2 
   7  chr7_73655535     HCab    T    C        0      0        2 
   7  chr7_73655535     HPrz    T    C        0      0        2 
   7  chr7_73655535     ZBoe    T    C      0.5      1        2 
   7  chr7_73655535     ZGre    T    C        0      0        2 
   7  chr7_73655535     ZHar    T    C        0      0        2 
   7  chr7_73655535   Sample    T    C        0      0        2 
   7  chr7_73664135     AAsi    A    G        0      0        2 
   7  chr7_73664135     AKia    A    G        0      0        2 
   7  chr7_73664135     AOna    A    G        0      0        2 
   7  chr7_73664135     ASom    A    G        0      0        2 
   7  chr7_73664135     HCab    A    G        1      2        2 
   7  chr7_73664135     HPrz    A    G        1      2        2 
   7  chr7_73664135     ZBoe    A    G        0      0        2 
   7  chr7_73664135     ZGre    A    G        0      0        2 
   7  chr7_73664135     ZHar    A    G        0      0        2 
   7  chr7_73664135   Sample    A    G        0      0        2 
   7  chr7_73664569     AAsi    T    C        1      2        2 
   7  chr7_73664569     AKia    T    C        0      0        2 
   7  chr7_73664569     AOna    T    C        0      0        2 
   7  chr7_73664569     ASom    T    C        1      2        2 
   7  chr7_73664569     HCab    T    C        0      0        2 
   7  chr7_73664569     HPrz    T    C        0      0        2 
   7  chr7_73664569     ZBoe    T    C        0      0        2 
   7  chr7_73664569     ZGre    T    C        0      0        2 
   7  chr7_73664569     ZHar    T    C        0      0        2 
   7  chr7_73664569   Sample    T    C        1      2        2 
   7  chr7_73667999     AAsi    T    C        0      0        2 
   7  chr7_73667999     AKia    T    C        0      0        2 
   7  chr7_73667999     AOna    T    C        0      0        2 
   7  chr7_73667999     ASom    T    C        0      0        2 
   7  chr7_73667999     HCab    T    C        0      0        2 
   7  chr7_73667999     HPrz    T    C        0      0        2 
   7  chr7_73667999     ZBoe    T    C        0      0        2 
   7  chr7_73667999     ZGre    T    C        0      0        2 
   7  chr7_73667999     ZHar    T    C      0.5      1        2 
   7  chr7_73667999   Sample    T    C        0      0        2 
   7  chr7_73676458     AAsi    A    G        0      0        2 
   7  chr7_73676458     AKia    A    G        0      0        2 
   7  chr7_73676458     AOna    A    G        1      2        2 
   7  chr7_73676458     ASom    A    G        0      0        2 
   7  chr7_73676458     HCab    A    G        0      0        2 
   7  chr7_73676458     HPrz    A    G        0      0        2 
   7  chr7_73676458     ZBoe    A    G        0      0        2 
   7  chr7_73676458     ZGre    A    G        0      0        2 
   7  chr7_73676458     ZHar    A    G        0      0        2 
   7  chr7_73676458   Sample    A    G        0      0        2 
   7  chr7_73681599     AAsi    T    G        0      0        2 
   7  chr7_73681599     AKia    T    G        0      0        2 
   7  chr7_73681599     AOna    T    G        0      0        2 
   7  chr7_73681599     ASom    T    G        0      0        2 
   7  chr7_73681599     HCab    T    G        1      2        2 
   7  chr7_73681599     HPrz    T    G        1      2        2 
   7  chr7_73681599     ZBoe    T    G        0      0        2 
   7  chr7_73681599     ZGre    T    G        0      0        2 
   7  chr7_73681599     ZHar    T    G        0      0        2 
   7  chr7_73681599   Sample    T    G        0      0        2 
   7  chr7_73692564     AAsi    T    C        0      0        2 
   7  chr7_73692564     AKia    T    C        0      0        2 
   7  chr7_73692564     AOna    T    C        0      0        2 
   7  chr7_73692564     ASom    T    C        0      0        2 
   7  chr7_73692564     HCab    T    C        1      2        2 
   7  chr7_73692564     HPrz    T    C        1      2        2 
   7  chr7_73692564     ZBoe    T    C        0      0        2 
   7  chr7_73692564     ZGre    T    C        0      0        2 
   7  chr7_73692564     ZHar    T    C        0      0        2 
   7  chr7_73692564   Sample    T    C        0      0        2 
   7  chr7_73697546     AAsi    A    G        0      0        2 
   7  chr7_73697546     AKia    A    G        0      0        2 
   7  chr7_73697546     AOna    A    G        0      0        2 
   7  chr7_73697546     ASom    A    G        0      0        2 
   7  chr7_73697546     HCab    A    G        0      0        2 
   7  chr7_73697546     HPrz    A    G        0      0        2 
   7  chr7_73697546     ZBoe    A    G        0      0        2 
   7  chr7_73697546     ZGre    A    G        0      0        2 
   7  chr7_73697546     ZHar    A    G        1      2        2 
   7  chr7_73697546   Sample    A    G        0      0        2 
   7  chr7_73704519     AAsi    A    G      0.5      1        2 
   7  chr7_73704519     AKia    A    G        0      0        2 
   7  chr7_73704519     AOna    A    G        0      0        2 
   7  chr7_73704519     ASom    A    G        1      2        2 
   7  chr7_73704519     HCab    A    G        0      0        2 
   7  chr7_73704519     HPrz    A    G      0.5      1        2 
   7  chr7_73704519     ZBoe    A    G        0      0        2 
   7  chr7_73704519     ZGre    A    G        0      0        2 
   7  chr7_73704519     ZHar    A    G        0      0        2 
   7  chr7_73704519   Sample    A    G        1      2        2 
   7  chr7_73711971     AAsi    C    T        0      0        2 
   7  chr7_73711971     AKia    C    T        0      0        2 
   7  chr7_73711971     AOna    C    T        0      0        2 
   7  chr7_73711971     ASom    C    T        0      0        2 
   7  chr7_73711971     HCab    C    T        0      0        2 
   7  chr7_73711971     HPrz    C    T        0      0        2 
   7  chr7_73711971     ZBoe    C    T        1      2        2 
   7  chr7_73711971     ZGre    C    T        1      2        2 
   7  chr7_73711971     ZHar    C    T        0      0        2 
   7  chr7_73711971   Sample    C    T        0      0        2 
   7  chr7_73740897     AAsi    A    G        0      0        2 
   7  chr7_73740897     AKia    A    G        0      0        2 
   7  chr7_73740897     AOna    A    G        0      0        2 
   7  chr7_73740897     ASom    A    G        0      0        2 
   7  chr7_73740897     HCab    A    G        1      2        2 
   7  chr7_73740897     HPrz    A    G        1      2        2 
   7  chr7_73740897     ZBoe    A    G        0      0        2 
   7  chr7_73740897     ZGre    A    G        0      0        2 
   7  chr7_73740897     ZHar    A    G        0      0        2 
   7  chr7_73740897   Sample    A    G        0      0        2 
   7  chr7_73746934     AAsi    G    A        0      0        2 
   7  chr7_73746934     AKia    G    A      0.5      1        2 
   7  chr7_73746934     AOna    G    A        0      0        2 
   7  chr7_73746934     ASom    G    A        0      0        2 
   7  chr7_73746934     HCab    G    A        0      0        2 
   7  chr7_73746934     HPrz    G    A        0      0        2 
   7  chr7_73746934     ZBoe    G    A        0      0        2 
   7  chr7_73746934     ZGre    G    A        0      0        2 
   7  chr7_73746934     ZHar    G    A        0      0        2 
   7  chr7_73746934   Sample    G    A        0      0        2 
   7  chr7_73751866     AAsi    T    C        0      0        2 
   7  chr7_73751866     AKia    T    C        0      0        2 
   7  chr7_73751866     AOna    T    C        0      0        2 
   7  chr7_73751866     ASom    T    C        0      0        2 
   7  chr7_73751866     HCab    T    C        1      2        2 
   7  chr7_73751866     HPrz    T    C        1      2        2 
   7  chr7_73751866     ZBoe    T    C      0.5      1        2 
   7  chr7_73751866     ZGre    T    C        0      0        2 
   7  chr7_73751866     ZHar    T    C        0      0        2 
   7  chr7_73751866   Sample    T    C        0      0        2 
   7  chr7_73767056     AAsi    T    C        1      2        2 
   7  chr7_73767056     AKia    T    C        0      0        2 
   7  chr7_73767056     AOna    T    C        0      0        2 
   7  chr7_73767056     ASom    T    C        1      2        2 
   7  chr7_73767056     HCab    T    C        0      0        2 
   7  chr7_73767056     HPrz    T    C        0      0        2 
   7  chr7_73767056     ZBoe    T    C        0      0        2 
   7  chr7_73767056     ZGre    T    C        0      0        2 
   7  chr7_73767056     ZHar    T    C        0      0        2 
   7  chr7_73767056   Sample    T    C        1      2        2 
   7  chr7_73775545     AAsi    C    T        0      0        2 
   7  chr7_73775545     AKia    C    T        0      0        2 
   7  chr7_73775545     AOna    C    T        0      0        2 
   7  chr7_73775545     ASom    C    T        0      0        2 
   7  chr7_73775545     HCab    C    T        1      2        2 
   7  chr7_73775545     HPrz    C    T        1      2        2 
   7  chr7_73775545     ZBoe    C    T      0.5      1        2 
   7  chr7_73775545     ZGre    C    T        0      0        2 
   7  chr7_73775545     ZHar    C    T        0      0        2 
   7  chr7_73775545   Sample    C    T        0      0        2 
   7  chr7_73781998     AAsi    A    G        0      0        2 
   7  chr7_73781998     AKia    A    G        1      2        2 
   7  chr7_73781998     AOna    A    G        1      2        2 
   7  chr7_73781998     ASom    A    G        0      0        2 
   7  chr7_73781998     HCab    A    G        0      0        2 
   7  chr7_73781998     HPrz    A    G        0      0        2 
   7  chr7_73781998     ZBoe    A    G        0      0        2 
   7  chr7_73781998     ZGre    A    G        0      0        2 
   7  chr7_73781998     ZHar    A    G        0      0        2 
   7  chr7_73781998   Sample    A    G        0      0        2 
   7  chr7_73786126     AAsi    G    A        0      0        2 
   7  chr7_73786126     AKia    G    A        0      0        2 
   7  chr7_73786126     AOna    G    A        0      0        2 
   7  chr7_73786126     ASom    G    A        0      0        2 
   7  chr7_73786126     HCab    G    A        0      0        2 
   7  chr7_73786126     HPrz    G    A        0      0        2 
   7  chr7_73786126     ZBoe    G    A        0      0        2 
   7  chr7_73786126     ZGre    G    A        1      2        2 
   7  chr7_73786126     ZHar    G    A        0      0        2 
   7  chr7_73786126   Sample    G    A        0      0        2 
   7  chr7_73794523     AAsi    A    G        0      0        2 
   7  chr7_73794523     AKia    A    G        0      0        2 
   7  chr7_73794523     AOna    A    G        0      0        2 
   7  chr7_73794523     ASom    A    G        0      0        2 
   7  chr7_73794523     HCab    A    G        0      0        2 
   7  chr7_73794523     HPrz    A    G      0.5      1        2 
   7  chr7_73794523     ZBoe    A    G        0      0        2 
   7  chr7_73794523     ZGre    A    G        0      0        2 
   7  chr7_73794523     ZHar    A    G        0      0        2 
   7  chr7_73794523   Sample    A    G        0      0        2 
   7  chr7_73794962     AAsi    T    C        0      0        2 
   7  chr7_73794962     AKia    T    C      0.5      1        2 
   7  chr7_73794962     AOna    T    C        0      0        2 
   7  chr7_73794962     ASom    T    C        0      0        2 
   7  chr7_73794962     HCab    T    C        0      0        2 
   7  chr7_73794962     HPrz    T    C        0      0        2 
   7  chr7_73794962     ZBoe    T    C        0      0        2 
   7  chr7_73794962     ZGre    T    C        0      0        2 
   7  chr7_73794962     ZHar    T    C        0      0        2 
   7  chr7_73794962   Sample    T    C        0      0        2 
   7  chr7_73798272     AAsi    G    C        0      0        2 
   7  chr7_73798272     AKia    G    C        0      0        2 
   7  chr7_73798272     AOna    G    C        0      0        2 
   7  chr7_73798272     ASom    G    C        0      0        2 
   7  chr7_73798272     HCab    G    C        0      0        2 
   7  chr7_73798272     HPrz    G    C        0      0        2 
   7  chr7_73798272     ZBoe    G    C        0      0        2 
   7  chr7_73798272     ZGre    G    C        0      0        2 
   7  chr7_73798272     ZHar    G    C      0.5      1        2 
   7  chr7_73798272   Sample    G    C        0      0        2 
   7  chr7_73829674     AAsi    A    G        0      0        2 
   7  chr7_73829674     AKia    A    G        0      0        2 
   7  chr7_73829674     AOna    A    G        0      0        2 
   7  chr7_73829674     ASom    A    G        0      0        2 
   7  chr7_73829674     HCab    A    G        1      2        2 
   7  chr7_73829674     HPrz    A    G      0.5      1        2 
   7  chr7_73829674     ZBoe    A    G        0      0        2 
   7  chr7_73829674     ZGre    A    G        0      0        2 
   7  chr7_73829674     ZHar    A    G        0      0        2 
   7  chr7_73829674   Sample    A    G        0      0        2 
   7  chr7_73835113     AAsi    G    A        0      0        2 
   7  chr7_73835113     AKia    G    A        0      0        2 
   7  chr7_73835113     AOna    G    A        0      0        2 
   7  chr7_73835113     ASom    G    A        0      0        2 
   7  chr7_73835113     HCab    G    A        0      0        2 
   7  chr7_73835113     HPrz    G    A      0.5      1        2 
   7  chr7_73835113     ZBoe    G    A        0      0        2 
   7  chr7_73835113     ZGre    G    A        0      0        2 
   7  chr7_73835113     ZHar    G    A        0      0        2 
   7  chr7_73835113   Sample    G    A        0      0        2 
   7  chr7_73836345     AAsi    C    T        0      0        2 
   7  chr7_73836345     AKia    C    T        0      0        2 
   7  chr7_73836345     AOna    C    T        0      0        2 
   7  chr7_73836345     ASom    C    T        0      0        2 
   7  chr7_73836345     HCab    C    T        1      2        2 
   7  chr7_73836345     HPrz    C    T      0.5      1        2 
   7  chr7_73836345     ZBoe    C    T        0      0        2 
   7  chr7_73836345     ZGre    C    T        0      0        2 
   7  chr7_73836345     ZHar    C    T        0      0        2 
   7  chr7_73836345   Sample    C    T        0      0        2 
   7  chr7_73858207     AAsi    A    G        0      0        2 
   7  chr7_73858207     AKia    A    G        0      0        2 
   7  chr7_73858207     AOna    A    G        1      2        2 
   7  chr7_73858207     ASom    A    G        0      0        2 
   7  chr7_73858207     HCab    A    G        0      0        2 
   7  chr7_73858207     HPrz    A    G        0      0        2 
   7  chr7_73858207     ZBoe    A    G        0      0        2 
   7  chr7_73858207     ZGre    A    G        0      0        2 
   7  chr7_73858207     ZHar    A    G        0      0        2 
   7  chr7_73858207   Sample    A    G        0      0        2 
   7  chr7_73859781     AAsi    A    G        0      0        2 
   7  chr7_73859781     AKia    A    G        0      0        2 
   7  chr7_73859781     AOna    A    G        0      0        2 
   7  chr7_73859781     ASom    A    G        0      0        2 
   7  chr7_73859781     HCab    A    G      0.5      1        2 
   7  chr7_73859781     HPrz    A    G        0      0        2 
   7  chr7_73859781     ZBoe    A    G        0      0        2 
   7  chr7_73859781     ZGre    A    G        0      0        2 
   7  chr7_73859781     ZHar    A    G        0      0        2 
   7  chr7_73859781   Sample    A    G        0      0        2 
   7  chr7_73864431     AAsi    A    G        0      0        2 
   7  chr7_73864431     AKia    A    G        0      0        2 
   7  chr7_73864431     AOna    A    G        0      0        2 
   7  chr7_73864431     ASom    A    G        0      0        2 
   7  chr7_73864431     HCab    A    G        1      2        2 
   7  chr7_73864431     HPrz    A    G        1      2        2 
   7  chr7_73864431     ZBoe    A    G        0      0        2 
   7  chr7_73864431     ZGre    A    G        0      0        2 
   7  chr7_73864431     ZHar    A    G        0      0        2 
   7  chr7_73864431   Sample    A    G        0      0        2 
   7  chr7_73874757     AAsi    G    T        0      0        2 
   7  chr7_73874757     AKia    G    T        0      0        2 
   7  chr7_73874757     AOna    G    T        0      0        2 
   7  chr7_73874757     ASom    G    T        0      0        2 
   7  chr7_73874757     HCab    G    T        0      0        2 
   7  chr7_73874757     HPrz    G    T        0      0        2 
   7  chr7_73874757     ZBoe    G    T      0.5      1        2 
   7  chr7_73874757     ZGre    G    T        0      0        2 
   7  chr7_73874757     ZHar    G    T        0      0        2 
   7  chr7_73874757   Sample    G    T        0      0        2 
   7  chr7_73879524     AAsi    A    G        0      0        2 
   7  chr7_73879524     AKia    A    G        0      0        2 
   7  chr7_73879524     AOna    A    G        0      0        2 
   7  chr7_73879524     ASom    A    G        0      0        2 
   7  chr7_73879524     HCab    A    G        0      0        2 
   7  chr7_73879524     HPrz    A    G      0.5      1        2 
   7  chr7_73879524     ZBoe    A    G        0      0        2 
   7  chr7_73879524     ZGre    A    G        0      0        2 
   7  chr7_73879524     ZHar    A    G        0      0        2 
   7  chr7_73879524   Sample    A    G        0      0        2 
   7  chr7_73880532     AAsi    T    C        0      0        2 
   7  chr7_73880532     AKia    T    C        1      2        2 
   7  chr7_73880532     AOna    T    C        0      0        2 
   7  chr7_73880532     ASom    T    C        0      0        2 
   7  chr7_73880532     HCab    T    C        0      0        2 
   7  chr7_73880532     HPrz    T    C        0      0        2 
   7  chr7_73880532     ZBoe    T    C        0      0        2 
   7  chr7_73880532     ZGre    T    C        0      0        2 
   7  chr7_73880532     ZHar    T    C        0      0        2 
   7  chr7_73880532   Sample    T    C        0      0        2 
   7  chr7_73881556     AAsi    A    C        0      0        2 
   7  chr7_73881556     AKia    A    C        0      0        2 
   7  chr7_73881556     AOna    A    C        0      0        2 
   7  chr7_73881556     ASom    A    C        0      0        2 
   7  chr7_73881556     HCab    A    C        0      0        2 
   7  chr7_73881556     HPrz    A    C        0      0        2 
   7  chr7_73881556     ZBoe    A    C      0.5      1        2 
   7  chr7_73881556     ZGre    A    C        0      0        2 
   7  chr7_73881556     ZHar    A    C        0      0        2 
   7  chr7_73881556   Sample    A    C        0      0        2 
   7  chr7_73882901     AAsi    G    A        0      0        2 
   7  chr7_73882901     AKia    G    A        0      0        2 
   7  chr7_73882901     AOna    G    A        0      0        2 
   7  chr7_73882901     ASom    G    A        0      0        2 
   7  chr7_73882901     HCab    G    A        0      0        2 
   7  chr7_73882901     HPrz    G    A        0      0        2 
   7  chr7_73882901     ZBoe    G    A      0.5      1        2 
   7  chr7_73882901     ZGre    G    A        0      0        2 
   7  chr7_73882901     ZHar    G    A        0      0        2 
   7  chr7_73882901   Sample    G    A        0      0        2 
   7  chr7_73886820     AAsi    G    A        0      0        2 
   7  chr7_73886820     AKia    G    A        0      0        2 
   7  chr7_73886820     AOna    G    A        0      0        2 
   7  chr7_73886820     ASom    G    A        0      0        2 
   7  chr7_73886820     HCab    G    A        0      0        2 
   7  chr7_73886820     HPrz    G    A        0      0        2 
   7  chr7_73886820     ZBoe    G    A      0.5      1        2 
   7  chr7_73886820     ZGre    G    A        0      0        2 
   7  chr7_73886820     ZHar    G    A        0      0        2 
   7  chr7_73886820   Sample    G    A        0      0        2 
   7  chr7_73893673     AAsi    G    A        0      0        2 
   7  chr7_73893673     AKia    G    A        0      0        2 
   7  chr7_73893673     AOna    G    A        0      0        2 
   7  chr7_73893673     ASom    G    A        0      0        2 
   7  chr7_73893673     HCab    G    A      0.5      1        2 
   7  chr7_73893673     HPrz    G    A        0      0        2 
   7  chr7_73893673     ZBoe    G    A        0      0        2 
   7  chr7_73893673     ZGre    G    A        0      0        2 
   7  chr7_73893673     ZHar    G    A        0      0        2 
   7  chr7_73893673   Sample    G    A        0      0        2 
   7  chr7_73894140     AAsi    C    T        0      0        2 
   7  chr7_73894140     AKia    C    T        0      0        2 
   7  chr7_73894140     AOna    C    T        0      0        2 
   7  chr7_73894140     ASom    C    T        0      0        2 
   7  chr7_73894140     HCab    C    T        0      0        2 
   7  chr7_73894140     HPrz    C    T        0      0        2 
   7  chr7_73894140     ZBoe    C    T        0      0        2 
   7  chr7_73894140     ZGre    C    T      0.5      1        2 
   7  chr7_73894140     ZHar    C    T        0      0        2 
   7  chr7_73894140   Sample    C    T        0      0        2 
   7  chr7_73895848     AAsi    C    T        0      0        2 
   7  chr7_73895848     AKia    C    T      0.5      1        2 
   7  chr7_73895848     AOna    C    T        0      0        2 
   7  chr7_73895848     ASom    C    T        0      0        2 
   7  chr7_73895848     HCab    C    T        0      0        2 
   7  chr7_73895848     HPrz    C    T        0      0        2 
   7  chr7_73895848     ZBoe    C    T        0      0        2 
   7  chr7_73895848     ZGre    C    T        0      0        2 
   7  chr7_73895848     ZHar    C    T        0      0        2 
   7  chr7_73895848   Sample    C    T        0      0        2 
   7  chr7_73897215     AAsi    G    A        0      0        2 
   7  chr7_73897215     AKia    G    A        0      0        2 
   7  chr7_73897215     AOna    G    A        0      0        2 
   7  chr7_73897215     ASom    G    A        0      0        2 
   7  chr7_73897215     HCab    G    A        1      2        2 
   7  chr7_73897215     HPrz    G    A        1      2        2 
   7  chr7_73897215     ZBoe    G    A        0      0        2 
   7  chr7_73897215     ZGre    G    A        0      0        2 
   7  chr7_73897215     ZHar    G    A        0      0        2 
   7  chr7_73897215   Sample    G    A        0      0        2 
   7  chr7_73903055     AAsi    T    C        0      0        2 
   7  chr7_73903055     AKia    T    C        0      0        2 
   7  chr7_73903055     AOna    T    C        0      0        2 
   7  chr7_73903055     ASom    T    C        0      0        2 
   7  chr7_73903055     HCab    T    C        0      0        2 
   7  chr7_73903055     HPrz    T    C      0.5      1        2 
   7  chr7_73903055     ZBoe    T    C        0      0        2 
   7  chr7_73903055     ZGre    T    C        0      0        2 
   7  chr7_73903055     ZHar    T    C        0      0        2 
   7  chr7_73903055   Sample    T    C        0      0        2 
   7  chr7_73903163     AAsi    G    T        0      0        2 
   7  chr7_73903163     AKia    G    T        0      0        2 
   7  chr7_73903163     AOna    G    T        0      0        2 
   7  chr7_73903163     ASom    G    T        0      0        2 
   7  chr7_73903163     HCab    G    T        1      2        2 
   7  chr7_73903163     HPrz    G    T        1      2        2 
   7  chr7_73903163     ZBoe    G    T        0      0        2 
   7  chr7_73903163     ZGre    G    T        0      0        2 
   7  chr7_73903163     ZHar    G    T        0      0        2 
   7  chr7_73903163   Sample    G    T        0      0        2 
   7  chr7_73913050     AAsi    T    C        0      0        2 
   7  chr7_73913050     AKia    T    C        0      0        2 
   7  chr7_73913050     AOna    T    C        1      2        2 
   7  chr7_73913050     ASom    T    C        0      0        2 
   7  chr7_73913050     HCab    T    C        0      0        2 
   7  chr7_73913050     HPrz    T    C        0      0        2 
   7  chr7_73913050     ZBoe    T    C        0      0        2 
   7  chr7_73913050     ZGre    T    C        0      0        2 
   7  chr7_73913050     ZHar    T    C        0      0        2 
   7  chr7_73913050   Sample    T    C        0      0        2 
   7  chr7_73913840     AAsi    A    G        0      0        2 
   7  chr7_73913840     AKia    A    G        0      0        2 
   7  chr7_73913840     AOna    A    G        0      0        2 
   7  chr7_73913840     ASom    A    G        0      0        2 
   7  chr7_73913840     HCab    A    G        0      0        2 
   7  chr7_73913840     HPrz    A    G      0.5      1        2 
   7  chr7_73913840     ZBoe    A    G        0      0        2 
   7  chr7_73913840     ZGre    A    G        0      0        2 
   7  chr7_73913840     ZHar    A    G        0      0        2 
   7  chr7_73913840   Sample    A    G        0      0        2 
   7  chr7_73914029     AAsi    T    C        0      0        2 
   7  chr7_73914029     AKia    T    C        0      0        2 
   7  chr7_73914029     AOna    T    C        0      0        2 
   7  chr7_73914029     ASom    T    C        0      0        2 
   7  chr7_73914029     HCab    T    C      0.5      1        2 
   7  chr7_73914029     HPrz    T    C        0      0        2 
   7  chr7_73914029     ZBoe    T    C        0      0        2 
   7  chr7_73914029     ZGre    T    C        0      0        2 
   7  chr7_73914029     ZHar    T    C        0      0        2 
   7  chr7_73914029   Sample    T    C        0      0        2 
   7  chr7_73915185     AAsi    T    C        0      0        2 
   7  chr7_73915185     AKia    T    C        0      0        2 
   7  chr7_73915185     AOna    T    C        0      0        2 
   7  chr7_73915185     ASom    T    C        0      0        2 
   7  chr7_73915185     HCab    T    C        1      2        2 
   7  chr7_73915185     HPrz    T    C        1      2        2 
   7  chr7_73915185     ZBoe    T    C        0      0        2 
   7  chr7_73915185     ZGre    T    C        0      0        2 
   7  chr7_73915185     ZHar    T    C        0      0        2 
   7  chr7_73915185   Sample    T    C        0      0        2 
   7  chr7_73920550     AAsi    A    G        0      0        2 
   7  chr7_73920550     AKia    A    G        0      0        2 
   7  chr7_73920550     AOna    A    G        0      0        2 
   7  chr7_73920550     ASom    A    G        0      0        2 
   7  chr7_73920550     HCab    A    G      0.5      1        2 
   7  chr7_73920550     HPrz    A    G        0      0        2 
   7  chr7_73920550     ZBoe    A    G        0      0        2 
   7  chr7_73920550     ZGre    A    G        0      0        2 
   7  chr7_73920550     ZHar    A    G        0      0        2 
   7  chr7_73920550   Sample    A    G        0      0        2 
   7  chr7_73944856     AAsi    T    C        0      0        2 
   7  chr7_73944856     AKia    T    C        0      0        2 
   7  chr7_73944856     AOna    T    C        0      0        2 
   7  chr7_73944856     ASom    T    C        0      0        2 
   7  chr7_73944856     HCab    T    C        0      0        2 
   7  chr7_73944856     HPrz    T    C        0      0        2 
   7  chr7_73944856     ZBoe    T    C      0.5      1        2 
   7  chr7_73944856     ZGre    T    C        0      0        2 
   7  chr7_73944856     ZHar    T    C        0      0        2 
   7  chr7_73944856   Sample    T    C        0      0        2 
   7  chr7_73947648     AAsi    T    C        0      0        2 
   7  chr7_73947648     AKia    T    C        0      0        2 
   7  chr7_73947648     AOna    T    C        0      0        2 
   7  chr7_73947648     ASom    T    C        0      0        2 
   7  chr7_73947648     HCab    T    C      0.5      1        2 
   7  chr7_73947648     HPrz    T    C      0.5      1        2 
   7  chr7_73947648     ZBoe    T    C        0      0        2 
   7  chr7_73947648     ZGre    T    C        0      0        2 
   7  chr7_73947648     ZHar    T    C        0      0        2 
   7  chr7_73947648   Sample    T    C        0      0        2 
   7  chr7_73955340     AAsi    C    T        0      0        2 
   7  chr7_73955340     AKia    C    T        0      0        2 
   7  chr7_73955340     AOna    C    T        0      0        2 
   7  chr7_73955340     ASom    C    T        0      0        2 
   7  chr7_73955340     HCab    C    T      0.5      1        2 
   7  chr7_73955340     HPrz    C    T        0      0        2 
   7  chr7_73955340     ZBoe    C    T        0      0        2 
   7  chr7_73955340     ZGre    C    T        0      0        2 
   7  chr7_73955340     ZHar    C    T        0      0        2 
   7  chr7_73955340   Sample    C    T        0      0        2 
   7  chr7_73969257     AAsi    A    G        0      0        2 
   7  chr7_73969257     AKia    A    G        0      0        2 
   7  chr7_73969257     AOna    A    G        0      0        2 
   7  chr7_73969257     ASom    A    G        0      0        2 
   7  chr7_73969257     HCab    A    G        0      0        2 
   7  chr7_73969257     HPrz    A    G        0      0        2 
   7  chr7_73969257     ZBoe    A    G        0      0        2 
   7  chr7_73969257     ZGre    A    G        1      2        2 
   7  chr7_73969257     ZHar    A    G        0      0        2 
   7  chr7_73969257   Sample    A    G        0      0        2 
   7  chr7_73971906     AAsi    C    A        0      0        2 
   7  chr7_73971906     AKia    C    A        1      2        2 
   7  chr7_73971906     AOna    C    A        0      0        2 
   7  chr7_73971906     ASom    C    A        0      0        2 
   7  chr7_73971906     HCab    C    A        0      0        2 
   7  chr7_73971906     HPrz    C    A        0      0        2 
   7  chr7_73971906     ZBoe    C    A        0      0        2 
   7  chr7_73971906     ZGre    C    A        0      0        2 
   7  chr7_73971906     ZHar    C    A        0      0        2 
   7  chr7_73971906   Sample    C    A        0      0        2 
   7  chr7_73977547     AAsi    C    G        1      2        2 
   7  chr7_73977547     AKia    C    G        1      2        2 
   7  chr7_73977547     AOna    C    G        1      2        2 
   7  chr7_73977547     ASom    C    G        1      2        2 
   7  chr7_73977547     HCab    C    G        0      0        2 
   7  chr7_73977547     HPrz    C    G        0      0        2 
   7  chr7_73977547     ZBoe    C    G        0      0        2 
   7  chr7_73977547     ZGre    C    G        0      0        2 
   7  chr7_73977547     ZHar    C    G        0      0        2 
   7  chr7_73977547   Sample    C    G        1      2        2 
   7  chr7_73983873     AAsi    A    G        0      0        2 
   7  chr7_73983873     AKia    A    G        0      0        2 
   7  chr7_73983873     AOna    A    G        0      0        2 
   7  chr7_73983873     ASom    A    G        0      0        2 
   7  chr7_73983873     HCab    A    G        0      0        2 
   7  chr7_73983873     HPrz    A    G      0.5      1        2 
   7  chr7_73983873     ZBoe    A    G        0      0        2 
   7  chr7_73983873     ZGre    A    G        0      0        2 
   7  chr7_73983873     ZHar    A    G        0      0        2 
   7  chr7_73983873   Sample    A    G        0      0        2 
   7  chr7_73986584     AAsi    C    G        0      0        2 
   7  chr7_73986584     AKia    C    G        0      0        2 
   7  chr7_73986584     AOna    C    G        0      0        2 
   7  chr7_73986584     ASom    C    G        0      0        2 
   7  chr7_73986584     HCab    C    G        0      0        2 
   7  chr7_73986584     HPrz    C    G      0.5      1        2 
   7  chr7_73986584     ZBoe    C    G        0      0        2 
   7  chr7_73986584     ZGre    C    G        0      0        2 
   7  chr7_73986584     ZHar    C    G        0      0        2 
   7  chr7_73986584   Sample    C    G        0      0        2 
   7  chr7_73987785     AAsi    T    C        0      0        2 
   7  chr7_73987785     AKia    T    C        0      0        2 
   7  chr7_73987785     AOna    T    C        0      0        2 
   7  chr7_73987785     ASom    T    C        0      0        2 
   7  chr7_73987785     HCab    T    C        1      2        2 
   7  chr7_73987785     HPrz    T    C        1      2        2 
   7  chr7_73987785     ZBoe    T    C        0      0        2 
   7  chr7_73987785     ZGre    T    C        0      0        2 
   7  chr7_73987785     ZHar    T    C        0      0        2 
   7  chr7_73987785   Sample    T    C        0      0        2 
   7  chr7_73990247     AAsi    T    A        0      0        2 
   7  chr7_73990247     AKia    T    A        0      0        2 
   7  chr7_73990247     AOna    T    A        0      0        2 
   7  chr7_73990247     ASom    T    A        0      0        2 
   7  chr7_73990247     HCab    T    A        0      0        2 
   7  chr7_73990247     HPrz    T    A      0.5      1        2 
   7  chr7_73990247     ZBoe    T    A        0      0        2 
   7  chr7_73990247     ZGre    T    A        0      0        2 
   7  chr7_73990247     ZHar    T    A        0      0        2 
   7  chr7_73990247   Sample    T    A        0      0        2 
   7  chr7_74011773     AAsi    A    T        0      0        2 
   7  chr7_74011773     AKia    A    T        0      0        2 
   7  chr7_74011773     AOna    A    T        1      2        2 
   7  chr7_74011773     ASom    A    T        0      0        2 
   7  chr7_74011773     HCab    A    T        0      0        2 
   7  chr7_74011773     HPrz    A    T        0      0        2 
   7  chr7_74011773     ZBoe    A    T        0      0        2 
   7  chr7_74011773     ZGre    A    T        0      0        2 
   7  chr7_74011773     ZHar    A    T        0      0        2 
   7  chr7_74011773   Sample    A    T        0      0        2 
   7  chr7_74014922     AAsi    A    C        0      0        2 
   7  chr7_74014922     AKia    A    C        0      0        2 
   7  chr7_74014922     AOna    A    C        0      0        2 
   7  chr7_74014922     ASom    A    C        0      0        2 
   7  chr7_74014922     HCab    A    C        1      2        2 
   7  chr7_74014922     HPrz    A    C        1      2        2 
   7  chr7_74014922     ZBoe    A    C        0      0        2 
   7  chr7_74014922     ZGre    A    C        0      0        2 
   7  chr7_74014922     ZHar    A    C        0      0        2 
   7  chr7_74014922   Sample    A    C        0      0        2 
   7  chr7_74017564     AAsi    A    T        0      0        2 
   7  chr7_74017564     AKia    A    T        0      0        2 
   7  chr7_74017564     AOna    A    T        0      0        2 
   7  chr7_74017564     ASom    A    T        0      0        2 
   7  chr7_74017564     HCab    A    T        0      0        2 
   7  chr7_74017564     HPrz    A    T        0      0        2 
   7  chr7_74017564     ZBoe    A    T        1      2        2 
   7  chr7_74017564     ZGre    A    T        1      2        2 
   7  chr7_74017564     ZHar    A    T        1      2        2 
   7  chr7_74017564   Sample    A    T        0      0        2 
   7  chr7_74021003     AAsi    G    A        0      0        2 
   7  chr7_74021003     AKia    G    A        0      0        2 
   7  chr7_74021003     AOna    G    A        0      0        2 
   7  chr7_74021003     ASom    G    A        0      0        2 
   7  chr7_74021003     HCab    G    A        0      0        2 
   7  chr7_74021003     HPrz    G    A        0      0        2 
   7  chr7_74021003     ZBoe    G    A        1      2        2 
   7  chr7_74021003     ZGre    G    A        1      2        2 
   7  chr7_74021003     ZHar    G    A        1      2        2 
   7  chr7_74021003   Sample    G    A        0      0        2 
   7  chr7_74021435     AAsi    T    C        0      0        2 
   7  chr7_74021435     AKia    T    C        0      0        2 
   7  chr7_74021435     AOna    T    C        0      0        2 
   7  chr7_74021435     ASom    T    C        0      0        2 
   7  chr7_74021435     HCab    T    C        0      0        2 
   7  chr7_74021435     HPrz    T    C        0      0        2 
   7  chr7_74021435     ZBoe    T    C        0      0        2 
   7  chr7_74021435     ZGre    T    C        0      0        2 
   7  chr7_74021435     ZHar    T    C        1      2        2 
   7  chr7_74021435   Sample    T    C        0      0        2 
   7  chr7_74046302     AAsi    A    G        0      0        2 
   7  chr7_74046302     AKia    A    G      0.5      1        2 
   7  chr7_74046302     AOna    A    G        0      0        2 
   7  chr7_74046302     ASom    A    G        0      0        2 
   7  chr7_74046302     HCab    A    G        0      0        2 
   7  chr7_74046302     HPrz    A    G        0      0        2 
   7  chr7_74046302     ZBoe    A    G        0      0        2 
   7  chr7_74046302     ZGre    A    G        0      0        2 
   7  chr7_74046302     ZHar    A    G        0      0        2 
   7  chr7_74046302   Sample    A    G        0      0        2 
   7  chr7_74061650     AAsi    T    C        0      0        2 
   7  chr7_74061650     AKia    T    C      0.5      1        2 
   7  chr7_74061650     AOna    T    C        0      0        2 
   7  chr7_74061650     ASom    T    C        0      0        2 
   7  chr7_74061650     HCab    T    C        0      0        2 
   7  chr7_74061650     HPrz    T    C        0      0        2 
   7  chr7_74061650     ZBoe    T    C        0      0        2 
   7  chr7_74061650     ZGre    T    C        0      0        2 
   7  chr7_74061650     ZHar    T    C        0      0        2 
   7  chr7_74061650   Sample    T    C        0      0        2 
   7  chr7_74070623     AAsi    A    G        0      0        2 
   7  chr7_74070623     AKia    A    G        0      0        2 
   7  chr7_74070623     AOna    A    G        0      0        2 
   7  chr7_74070623     ASom    A    G        0      0        2 
   7  chr7_74070623     HCab    A    G        0      0        2 
   7  chr7_74070623     HPrz    A    G        0      0        2 
   7  chr7_74070623     ZBoe    A    G      0.5      1        2 
   7  chr7_74070623     ZGre    A    G        0      0        2 
   7  chr7_74070623     ZHar    A    G        0      0        2 
   7  chr7_74070623   Sample    A    G        0      0        2 
   7  chr7_74071550     AAsi    A    T        0      0        2 
   7  chr7_74071550     AKia    A    T        1      2        2 
   7  chr7_74071550     AOna    A    T        0      0        2 
   7  chr7_74071550     ASom    A    T        0      0        2 
   7  chr7_74071550     HCab    A    T        0      0        2 
   7  chr7_74071550     HPrz    A    T        0      0        2 
   7  chr7_74071550     ZBoe    A    T        0      0        2 
   7  chr7_74071550     ZGre    A    T        0      0        2 
   7  chr7_74071550     ZHar    A    T        0      0        2 
   7  chr7_74071550   Sample    A    T        0      0        2 
   7  chr7_74079825     AAsi    G    T        0      0        2 
   7  chr7_74079825     AKia    G    T        0      0        2 
   7  chr7_74079825     AOna    G    T        0      0        2 
   7  chr7_74079825     ASom    G    T        0      0        2 
   7  chr7_74079825     HCab    G    T        0      0        2 
   7  chr7_74079825     HPrz    G    T        0      0        2 
   7  chr7_74079825     ZBoe    G    T        1      2        2 
   7  chr7_74079825     ZGre    G    T        0      0        2 
   7  chr7_74079825     ZHar    G    T        0      0        2 
   7  chr7_74079825   Sample    G    T        0      0        2 
   7  chr7_74105011     AAsi    T    C        0      0        2 
   7  chr7_74105011     AKia    T    C        0      0        2 
   7  chr7_74105011     AOna    T    C        0      0        2 
   7  chr7_74105011     ASom    T    C        0      0        2 
   7  chr7_74105011     HCab    T    C        0      0        2 
   7  chr7_74105011     HPrz    T    C        1      2        2 
   7  chr7_74105011     ZBoe    T    C        0      0        2 
   7  chr7_74105011     ZGre    T    C        0      0        2 
   7  chr7_74105011     ZHar    T    C        0      0        2 
   7  chr7_74105011   Sample    T    C        0      0        2 
   7  chr7_74105306     AAsi    G    T        1      2        2 
   7  chr7_74105306     AKia    G    T        0      0        2 
   7  chr7_74105306     AOna    G    T        0      0        2 
   7  chr7_74105306     ASom    G    T        1      2        2 
   7  chr7_74105306     HCab    G    T        0      0        2 
   7  chr7_74105306     HPrz    G    T        0      0        2 
   7  chr7_74105306     ZBoe    G    T        0      0        2 
   7  chr7_74105306     ZGre    G    T        0      0        2 
   7  chr7_74105306     ZHar    G    T        0      0        2 
   7  chr7_74105306   Sample    G    T        1      2        2 
   7  chr7_74106667     AAsi    A    C        0      0        2 
   7  chr7_74106667     AKia    A    C        0      0        2 
   7  chr7_74106667     AOna    A    C        0      0        2 
   7  chr7_74106667     ASom    A    C        0      0        2 
   7  chr7_74106667     HCab    A    C        0      0        2 
   7  chr7_74106667     HPrz    A    C        0      0        2 
   7  chr7_74106667     ZBoe    A    C      0.5      1        2 
   7  chr7_74106667     ZGre    A    C        0      0        2 
   7  chr7_74106667     ZHar    A    C        0      0        2 
   7  chr7_74106667   Sample    A    C        0      0        2 
   7  chr7_74107582     AAsi    A    G        0      0        2 
   7  chr7_74107582     AKia    A    G        0      0        2 
   7  chr7_74107582     AOna    A    G        0      0        2 
   7  chr7_74107582     ASom    A    G        0      0        2 
   7  chr7_74107582     HCab    A    G        0      0        2 
   7  chr7_74107582     HPrz    A    G        0      0        2 
   7  chr7_74107582     ZBoe    A    G        0      0        2 
   7  chr7_74107582     ZGre    A    G        0      0        2 
   7  chr7_74107582     ZHar    A    G        1      2        2 
   7  chr7_74107582   Sample    A    G        0      0        2 
   7  chr7_74112570     AAsi    T    C        0      0        2 
   7  chr7_74112570     AKia    T    C        0      0        2 
   7  chr7_74112570     AOna    T    C        0      0        2 
   7  chr7_74112570     ASom    T    C        0      0        2 
   7  chr7_74112570     HCab    T    C        0      0        2 
   7  chr7_74112570     HPrz    T    C        0      0        2 
   7  chr7_74112570     ZBoe    T    C        0      0        2 
   7  chr7_74112570     ZGre    T    C        1      2        2 
   7  chr7_74112570     ZHar    T    C        0      0        2 
   7  chr7_74112570   Sample    T    C        0      0        2 
   7  chr7_74114323     AAsi    T    C        0      0        2 
   7  chr7_74114323     AKia    T    C        0      0        2 
   7  chr7_74114323     AOna    T    C        0      0        2 
   7  chr7_74114323     ASom    T    C        0      0        2 
   7  chr7_74114323     HCab    T    C        1      2        2 
   7  chr7_74114323     HPrz    T    C        1      2        2 
   7  chr7_74114323     ZBoe    T    C        0      0        2 
   7  chr7_74114323     ZGre    T    C        0      0        2 
   7  chr7_74114323     ZHar    T    C        0      0        2 
   7  chr7_74114323   Sample    T    C        0      0        2 
   7  chr7_74119403     AAsi    C    T        0      0        2 
   7  chr7_74119403     AKia    C    T        0      0        2 
   7  chr7_74119403     AOna    C    T        0      0        2 
   7  chr7_74119403     ASom    C    T        0      0        2 
   7  chr7_74119403     HCab    C    T        1      2        2 
   7  chr7_74119403     HPrz    C    T        1      2        2 
   7  chr7_74119403     ZBoe    C    T      0.5      1        2 
   7  chr7_74119403     ZGre    C    T        1      2        2 
   7  chr7_74119403     ZHar    C    T        1      2        2 
   7  chr7_74119403   Sample    C    T        0      0        2 
   7  chr7_74120018     AAsi    A    C        0      0        2 
   7  chr7_74120018     AKia    A    C        0      0        2 
   7  chr7_74120018     AOna    A    C        0      0        2 
   7  chr7_74120018     ASom    A    C        0      0        2 
   7  chr7_74120018     HCab    A    C        0      0        2 
   7  chr7_74120018     HPrz    A    C        0      0        2 
   7  chr7_74120018     ZBoe    A    C        0      0        2 
   7  chr7_74120018     ZGre    A    C        0      0        2 
   7  chr7_74120018     ZHar    A    C      0.5      1        2 
   7  chr7_74120018   Sample    A    C        0      0        2 
   7  chr7_74123170     AAsi    A    G        0      0        2 
   7  chr7_74123170     AKia    A    G        0      0        2 
   7  chr7_74123170     AOna    A    G        0      0        2 
   7  chr7_74123170     ASom    A    G        0      0        2 
   7  chr7_74123170     HCab    A    G        0      0        2 
   7  chr7_74123170     HPrz    A    G        0      0        2 
   7  chr7_74123170     ZBoe    A    G        0      0        2 
   7  chr7_74123170     ZGre    A    G        1      2        2 
   7  chr7_74123170     ZHar    A    G        0      0        2 
   7  chr7_74123170   Sample    A    G        0      0        2 
   7  chr7_74133276     AAsi    G    A        0      0        2 
   7  chr7_74133276     AKia    G    A        0      0        2 
   7  chr7_74133276     AOna    G    A        0      0        2 
   7  chr7_74133276     ASom    G    A        0      0        2 
   7  chr7_74133276     HCab    G    A        1      2        2 
   7  chr7_74133276     HPrz    G    A        1      2        2 
   7  chr7_74133276     ZBoe    G    A        0      0        2 
   7  chr7_74133276     ZGre    G    A        0      0        2 
   7  chr7_74133276     ZHar    G    A        0      0        2 
   7  chr7_74133276   Sample    G    A        0      0        2 
   7  chr7_74136508     AAsi    T    A        0      0        2 
   7  chr7_74136508     AKia    T    A        0      0        2 
   7  chr7_74136508     AOna    T    A        0      0        2 
   7  chr7_74136508     ASom    T    A        0      0        2 
   7  chr7_74136508     HCab    T    A        0      0        2 
   7  chr7_74136508     HPrz    T    A        0      0        2 
   7  chr7_74136508     ZBoe    T    A        0      0        2 
   7  chr7_74136508     ZGre    T    A        1      2        2 
   7  chr7_74136508     ZHar    T    A        0      0        2 
   7  chr7_74136508   Sample    T    A        0      0        2 
   7  chr7_74144339     AAsi    A    G        0      0        2 
   7  chr7_74144339     AKia    A    G        0      0        2 
   7  chr7_74144339     AOna    A    G        0      0        2 
   7  chr7_74144339     ASom    A    G        0      0        2 
   7  chr7_74144339     HCab    A    G        0      0        2 
   7  chr7_74144339     HPrz    A    G        0      0        2 
   7  chr7_74144339     ZBoe    A    G      0.5      1        2 
   7  chr7_74144339     ZGre    A    G        0      0        2 
   7  chr7_74144339     ZHar    A    G        0      0        2 
   7  chr7_74144339   Sample    A    G        0      0        2 
   7  chr7_74154756     AAsi    C    T        0      0        2 
   7  chr7_74154756     AKia    C    T      0.5      1        2 
   7  chr7_74154756     AOna    C    T        0      0        2 
   7  chr7_74154756     ASom    C    T        0      0        2 
   7  chr7_74154756     HCab    C    T        0      0        2 
   7  chr7_74154756     HPrz    C    T        0      0        2 
   7  chr7_74154756     ZBoe    C    T        0      0        2 
   7  chr7_74154756     ZGre    C    T        0      0        2 
   7  chr7_74154756     ZHar    C    T        0      0        2 
   7  chr7_74154756   Sample    C    T        0      0        2 
   7  chr7_74154938     AAsi    A    C        0      0        2 
   7  chr7_74154938     AKia    A    C        0      0        2 
   7  chr7_74154938     AOna    A    C        0      0        2 
   7  chr7_74154938     ASom    A    C        0      0        2 
   7  chr7_74154938     HCab    A    C        1      2        2 
   7  chr7_74154938     HPrz    A    C        1      2        2 
   7  chr7_74154938     ZBoe    A    C        0      0        2 
   7  chr7_74154938     ZGre    A    C        0      0        2 
   7  chr7_74154938     ZHar    A    C        0      0        2 
   7  chr7_74154938   Sample    A    C        0      0        2 
   7  chr7_74158223     AAsi    T    C        0      0        2 
   7  chr7_74158223     AKia    T    C        0      0        2 
   7  chr7_74158223     AOna    T    C        0      0        2 
   7  chr7_74158223     ASom    T    C        0      0        2 
   7  chr7_74158223     HCab    T    C        0      0        2 
   7  chr7_74158223     HPrz    T    C        0      0        2 
   7  chr7_74158223     ZBoe    T    C        0      0        2 
   7  chr7_74158223     ZGre    T    C      0.5      1        2 
   7  chr7_74158223     ZHar    T    C        0      0        2 
   7  chr7_74158223   Sample    T    C        0      0        2 
   7  chr7_74164655     AAsi    C    G        0      0        2 
   7  chr7_74164655     AKia    C    G        0      0        2 
   7  chr7_74164655     AOna    C    G        0      0        2 
   7  chr7_74164655     ASom    C    G        0      0        2 
   7  chr7_74164655     HCab    C    G        1      2        2 
   7  chr7_74164655     HPrz    C    G        1      2        2 
   7  chr7_74164655     ZBoe    C    G        0      0        2 
   7  chr7_74164655     ZGre    C    G        0      0        2 
   7  chr7_74164655     ZHar    C    G        0      0        2 
   7  chr7_74164655   Sample    C    G        0      0        2 
   7  chr7_74170321     AAsi    T    C        0      0        2 
   7  chr7_74170321     AKia    T    C        1      2        2 
   7  chr7_74170321     AOna    T    C        0      0        2 
   7  chr7_74170321     ASom    T    C        0      0        2 
   7  chr7_74170321     HCab    T    C        0      0        2 
   7  chr7_74170321     HPrz    T    C        0      0        2 
   7  chr7_74170321     ZBoe    T    C        0      0        2 
   7  chr7_74170321     ZGre    T    C        0      0        2 
   7  chr7_74170321     ZHar    T    C        0      0        2 
   7  chr7_74170321   Sample    T    C        0      0        2 
   7  chr7_74175008     AAsi    A    T        0      0        2 
   7  chr7_74175008     AKia    A    T        0      0        2 
   7  chr7_74175008     AOna    A    T        0      0        2 
   7  chr7_74175008     ASom    A    T        0      0        2 
   7  chr7_74175008     HCab    A    T      0.5      1        2 
   7  chr7_74175008     HPrz    A    T        0      0        2 
   7  chr7_74175008     ZBoe    A    T        0      0        2 
   7  chr7_74175008     ZGre    A    T        0      0        2 
   7  chr7_74175008     ZHar    A    T        0      0        2 
   7  chr7_74175008   Sample    A    T        0      0        2 
   7  chr7_74187111     AAsi    G    A        0      0        2 
   7  chr7_74187111     AKia    G    A        0      0        2 
   7  chr7_74187111     AOna    G    A        0      0        2 
   7  chr7_74187111     ASom    G    A        0      0        2 
   7  chr7_74187111     HCab    G    A        1      2        2 
   7  chr7_74187111     HPrz    G    A      0.5      1        2 
   7  chr7_74187111     ZBoe    G    A        0      0        2 
   7  chr7_74187111     ZGre    G    A        0      0        2 
   7  chr7_74187111     ZHar    G    A        0      0        2 
   7  chr7_74187111   Sample    G    A        0      0        2 
   7  chr7_74188869     AAsi    C    T        0      0        2 
   7  chr7_74188869     AKia    C    T        0      0        2 
   7  chr7_74188869     AOna    C    T        0      0        2 
   7  chr7_74188869     ASom    C    T        0      0        2 
   7  chr7_74188869     HCab    C    T        0      0        2 
   7  chr7_74188869     HPrz    C    T        0      0        2 
   7  chr7_74188869     ZBoe    C    T        0      0        2 
   7  chr7_74188869     ZGre    C    T        0      0        2 
   7  chr7_74188869     ZHar    C    T        1      2        2 
   7  chr7_74188869   Sample    C    T        0      0        2 
   7  chr7_74204915     AAsi    G    A        0      0        2 
   7  chr7_74204915     AKia    G    A        0      0        2 
   7  chr7_74204915     AOna    G    A        0      0        2 
   7  chr7_74204915     ASom    G    A        0      0        2 
   7  chr7_74204915     HCab    G    A      0.5      1        2 
   7  chr7_74204915     HPrz    G    A      0.5      1        2 
   7  chr7_74204915     ZBoe    G    A        0      0        2 
   7  chr7_74204915     ZGre    G    A        0      0        2 
   7  chr7_74204915     ZHar    G    A        0      0        2 
   7  chr7_74204915   Sample    G    A        0      0        2 
   7  chr7_74218682     AAsi    T    C        0      0        2 
   7  chr7_74218682     AKia    T    C        0      0        2 
   7  chr7_74218682     AOna    T    C        0      0        2 
   7  chr7_74218682     ASom    T    C        0      0        2 
   7  chr7_74218682     HCab    T    C        0      0        2 
   7  chr7_74218682     HPrz    T    C        0      0        2 
   7  chr7_74218682     ZBoe    T    C      0.5      1        2 
   7  chr7_74218682     ZGre    T    C        0      0        2 
   7  chr7_74218682     ZHar    T    C        0      0        2 
   7  chr7_74218682   Sample    T    C        0      0        2 
   7  chr7_74218965     AAsi    C    T        0      0        2 
   7  chr7_74218965     AKia    C    T        0      0        2 
   7  chr7_74218965     AOna    C    T        0      0        2 
   7  chr7_74218965     ASom    C    T        0      0        2 
   7  chr7_74218965     HCab    C    T        0      0        2 
   7  chr7_74218965     HPrz    C    T        0      0        2 
   7  chr7_74218965     ZBoe    C    T      0.5      1        2 
   7  chr7_74218965     ZGre    C    T        0      0        2 
   7  chr7_74218965     ZHar    C    T        0      0        2 
   7  chr7_74218965   Sample    C    T        0      0        2 
   7  chr7_74229557     AAsi    T    C        0      0        2 
   7  chr7_74229557     AKia    T    C        0      0        2 
   7  chr7_74229557     AOna    T    C        0      0        2 
   7  chr7_74229557     ASom    T    C        0      0        2 
   7  chr7_74229557     HCab    T    C        1      2        2 
   7  chr7_74229557     HPrz    T    C      0.5      1        2 
   7  chr7_74229557     ZBoe    T    C        0      0        2 
   7  chr7_74229557     ZGre    T    C        0      0        2 
   7  chr7_74229557     ZHar    T    C        0      0        2 
   7  chr7_74229557   Sample    T    C        0      0        2 
   7  chr7_74230520     AAsi    C    G        0      0        2 
   7  chr7_74230520     AKia    C    G        0      0        2 
   7  chr7_74230520     AOna    C    G        0      0        2 
   7  chr7_74230520     ASom    C    G        0      0        2 
   7  chr7_74230520     HCab    C    G        0      0        2 
   7  chr7_74230520     HPrz    C    G      0.5      1        2 
   7  chr7_74230520     ZBoe    C    G        0      0        2 
   7  chr7_74230520     ZGre    C    G        0      0        2 
   7  chr7_74230520     ZHar    C    G        0      0        2 
   7  chr7_74230520   Sample    C    G        0      0        2 
   7  chr7_74231427     AAsi    G    T        1      2        2 
   7  chr7_74231427     AKia    G    T        0      0        2 
   7  chr7_74231427     AOna    G    T        0      0        2 
   7  chr7_74231427     ASom    G    T        1      2        2 
   7  chr7_74231427     HCab    G    T        0      0        2 
   7  chr7_74231427     HPrz    G    T        0      0        2 
   7  chr7_74231427     ZBoe    G    T        0      0        2 
   7  chr7_74231427     ZGre    G    T        0      0        2 
   7  chr7_74231427     ZHar    G    T        0      0        2 
   7  chr7_74231427   Sample    G    T        1      2        2 
   7  chr7_74231954     AAsi    C    T        0      0        2 
   7  chr7_74231954     AKia    C    T        1      2        2 
   7  chr7_74231954     AOna    C    T        1      2        2 
   7  chr7_74231954     ASom    C    T        0      0        2 
   7  chr7_74231954     HCab    C    T        0      0        2 
   7  chr7_74231954     HPrz    C    T        0      0        2 
   7  chr7_74231954     ZBoe    C    T        0      0        2 
   7  chr7_74231954     ZGre    C    T        0      0        2 
   7  chr7_74231954     ZHar    C    T        0      0        2 
   7  chr7_74231954   Sample    C    T        0      0        2 
   7  chr7_74233673     AAsi    C    T        0      0        2 
   7  chr7_74233673     AKia    C    T        0      0        2 
   7  chr7_74233673     AOna    C    T        0      0        2 
   7  chr7_74233673     ASom    C    T        0      0        2 
   7  chr7_74233673     HCab    C    T        0      0        2 
   7  chr7_74233673     HPrz    C    T      0.5      1        2 
   7  chr7_74233673     ZBoe    C    T        0      0        2 
   7  chr7_74233673     ZGre    C    T        0      0        2 
   7  chr7_74233673     ZHar    C    T        0      0        2 
   7  chr7_74233673   Sample    C    T        0      0        2 
   7  chr7_74236718     AAsi    C    T        0      0        2 
   7  chr7_74236718     AKia    C    T        0      0        2 
   7  chr7_74236718     AOna    C    T        0      0        2 
   7  chr7_74236718     ASom    C    T        0      0        2 
   7  chr7_74236718     HCab    C    T        0      0        2 
   7  chr7_74236718     HPrz    C    T        0      0        2 
   7  chr7_74236718     ZBoe    C    T        0      0        2 
   7  chr7_74236718     ZGre    C    T        0      0        2 
   7  chr7_74236718     ZHar    C    T      0.5      1        2 
   7  chr7_74236718   Sample    C    T        0      0        2 
   7  chr7_74250912     AAsi    C    G        0      0        2 
   7  chr7_74250912     AKia    C    G        0      0        2 
   7  chr7_74250912     AOna    C    G        0      0        2 
   7  chr7_74250912     ASom    C    G        0      0        2 
   7  chr7_74250912     HCab    C    G        1      2        2 
   7  chr7_74250912     HPrz    C    G        1      2        2 
   7  chr7_74250912     ZBoe    C    G        1      2        2 
   7  chr7_74250912     ZGre    C    G        0      0        2 
   7  chr7_74250912     ZHar    C    G        1      2        2 
   7  chr7_74250912   Sample    C    G        0      0        2 
   7  chr7_74253827     AAsi    C    T        1      2        2 
   7  chr7_74253827     AKia    C    T        0      0        2 
   7  chr7_74253827     AOna    C    T        0      0        2 
   7  chr7_74253827     ASom    C    T        1      2        2 
   7  chr7_74253827     HCab    C    T        0      0        2 
   7  chr7_74253827     HPrz    C    T        0      0        2 
   7  chr7_74253827     ZBoe    C    T        0      0        2 
   7  chr7_74253827     ZGre    C    T        0      0        2 
   7  chr7_74253827     ZHar    C    T        0      0        2 
   7  chr7_74253827   Sample    C    T        1      2        2 
   7  chr7_74260239     AAsi    G    A        0      0        2 
   7  chr7_74260239     AKia    G    A        0      0        2 
   7  chr7_74260239     AOna    G    A        0      0        2 
   7  chr7_74260239     ASom    G    A        0      0        2 
   7  chr7_74260239     HCab    G    A        1      2        2 
   7  chr7_74260239     HPrz    G    A        1      2        2 
   7  chr7_74260239     ZBoe    G    A        0      0        2 
   7  chr7_74260239     ZGre    G    A        0      0        2 
   7  chr7_74260239     ZHar    G    A        0      0        2 
   7  chr7_74260239   Sample    G    A        0      0        2 
   7  chr7_74263998     AAsi    C    G        0      0        2 
   7  chr7_74263998     AKia    C    G        0      0        2 
   7  chr7_74263998     AOna    C    G        1      2        2 
   7  chr7_74263998     ASom    C    G        0      0        2 
   7  chr7_74263998     HCab    C    G        0      0        2 
   7  chr7_74263998     HPrz    C    G        0      0        2 
   7  chr7_74263998     ZBoe    C    G        0      0        2 
   7  chr7_74263998     ZGre    C    G        0      0        2 
   7  chr7_74263998     ZHar    C    G        0      0        2 
   7  chr7_74263998   Sample    C    G        0      0        2 
   7  chr7_74269079     AAsi    A    G        0      0        2 
   7  chr7_74269079     AKia    A    G        0      0        2 
   7  chr7_74269079     AOna    A    G        0      0        2 
   7  chr7_74269079     ASom    A    G        0      0        2 
   7  chr7_74269079     HCab    A    G      0.5      1        2 
   7  chr7_74269079     HPrz    A    G      0.5      1        2 
   7  chr7_74269079     ZBoe    A    G        0      0        2 
   7  chr7_74269079     ZGre    A    G        0      0        2 
   7  chr7_74269079     ZHar    A    G        0      0        2 
   7  chr7_74269079   Sample    A    G        0      0        2 
   7  chr7_74276884     AAsi    T    G        0      0        2 
   7  chr7_74276884     AKia    T    G      0.5      1        2 
   7  chr7_74276884     AOna    T    G        0      0        2 
   7  chr7_74276884     ASom    T    G        0      0        2 
   7  chr7_74276884     HCab    T    G        0      0        2 
   7  chr7_74276884     HPrz    T    G        0      0        2 
   7  chr7_74276884     ZBoe    T    G        0      0        2 
   7  chr7_74276884     ZGre    T    G        0      0        2 
   7  chr7_74276884     ZHar    T    G        0      0        2 
   7  chr7_74276884   Sample    T    G        0      0        2 
   7  chr7_74278372     AAsi    C    A        1      2        2 
   7  chr7_74278372     AKia    C    A      0.5      1        2 
   7  chr7_74278372     AOna    C    A        0      0        2 
   7  chr7_74278372     ASom    C    A        1      2        2 
   7  chr7_74278372     HCab    C    A        0      0        2 
   7  chr7_74278372     HPrz    C    A        0      0        2 
   7  chr7_74278372     ZBoe    C    A        0      0        2 
   7  chr7_74278372     ZGre    C    A        0      0        2 
   7  chr7_74278372     ZHar    C    A        0      0        2 
   7  chr7_74278372   Sample    C    A        1      2        2 
   7  chr7_74281606     AAsi    T    C        0      0        2 
   7  chr7_74281606     AKia    T    C      0.5      1        2 
   7  chr7_74281606     AOna    T    C        1      2        2 
   7  chr7_74281606     ASom    T    C        0      0        2 
   7  chr7_74281606     HCab    T    C        0      0        2 
   7  chr7_74281606     HPrz    T    C        0      0        2 
   7  chr7_74281606     ZBoe    T    C        0      0        2 
   7  chr7_74281606     ZGre    T    C        0      0        2 
   7  chr7_74281606     ZHar    T    C        0      0        2 
   7  chr7_74281606   Sample    T    C        0      0        2 
   7  chr7_74284791     AAsi    C    A        1      2        2 
   7  chr7_74284791     AKia    C    A        0      0        2 
   7  chr7_74284791     AOna    C    A        0      0        2 
   7  chr7_74284791     ASom    C    A        1      2        2 
   7  chr7_74284791     HCab    C    A        0      0        2 
   7  chr7_74284791     HPrz    C    A        0      0        2 
   7  chr7_74284791     ZBoe    C    A        0      0        2 
   7  chr7_74284791     ZGre    C    A        0      0        2 
   7  chr7_74284791     ZHar    C    A        0      0        2 
   7  chr7_74284791   Sample    C    A        1      2        2 
   7  chr7_74289959     AAsi    C    T        0      0        2 
   7  chr7_74289959     AKia    C    T      0.5      1        2 
   7  chr7_74289959     AOna    C    T        0      0        2 
   7  chr7_74289959     ASom    C    T        0      0        2 
   7  chr7_74289959     HCab    C    T        0      0        2 
   7  chr7_74289959     HPrz    C    T        0      0        2 
   7  chr7_74289959     ZBoe    C    T        0      0        2 
   7  chr7_74289959     ZGre    C    T        0      0        2 
   7  chr7_74289959     ZHar    C    T        0      0        2 
   7  chr7_74289959   Sample    C    T        0      0        2 
   7  chr7_74291686     AAsi    A    G        0      0        2 
   7  chr7_74291686     AKia    A    G        0      0        2 
   7  chr7_74291686     AOna    A    G        0      0        2 
   7  chr7_74291686     ASom    A    G        0      0        2 
   7  chr7_74291686     HCab    A    G        0      0        2 
   7  chr7_74291686     HPrz    A    G        0      0        2 
   7  chr7_74291686     ZBoe    A    G        1      2        2 
   7  chr7_74291686     ZGre    A    G        1      2        2 
   7  chr7_74291686     ZHar    A    G        1      2        2 
   7  chr7_74291686   Sample    A    G        0      0        2 
   7  chr7_74302163     AAsi    A    G        0      0        2 
   7  chr7_74302163     AKia    A    G      0.5      1        2 
   7  chr7_74302163     AOna    A    G        0      0        2 
   7  chr7_74302163     ASom    A    G        0      0        2 
   7  chr7_74302163     HCab    A    G        0      0        2 
   7  chr7_74302163     HPrz    A    G        0      0        2 
   7  chr7_74302163     ZBoe    A    G        0      0        2 
   7  chr7_74302163     ZGre    A    G        0      0        2 
   7  chr7_74302163     ZHar    A    G        0      0        2 
   7  chr7_74302163   Sample    A    G        0      0        2 
   7  chr7_74303382     AAsi    T    C        0      0        2 
   7  chr7_74303382     AKia    T    C        0      0        2 
   7  chr7_74303382     AOna    T    C        0      0        2 
   7  chr7_74303382     ASom    T    C        0      0        2 
   7  chr7_74303382     HCab    T    C        1      2        2 
   7  chr7_74303382     HPrz    T    C        1      2        2 
   7  chr7_74303382     ZBoe    T    C        0      0        2 
   7  chr7_74303382     ZGre    T    C        0      0        2 
   7  chr7_74303382     ZHar    T    C        0      0        2 
   7  chr7_74303382   Sample    T    C        0      0        2 
   7  chr7_74304007     AAsi    A    C        0      0        2 
   7  chr7_74304007     AKia    A    C        1      2        2 
   7  chr7_74304007     AOna    A    C        1      2        2 
   7  chr7_74304007     ASom    A    C        0      0        2 
   7  chr7_74304007     HCab    A    C        0      0        2 
   7  chr7_74304007     HPrz    A    C        0      0        2 
   7  chr7_74304007     ZBoe    A    C        0      0        2 
   7  chr7_74304007     ZGre    A    C        0      0        2 
   7  chr7_74304007     ZHar    A    C        0      0        2 
   7  chr7_74304007   Sample    A    C        0      0        2 
   7  chr7_74309566     AAsi    A    G        0      0        2 
   7  chr7_74309566     AKia    A    G        0      0        2 
   7  chr7_74309566     AOna    A    G        1      2        2 
   7  chr7_74309566     ASom    A    G        0      0        2 
   7  chr7_74309566     HCab    A    G        0      0        2 
   7  chr7_74309566     HPrz    A    G        0      0        2 
   7  chr7_74309566     ZBoe    A    G        0      0        2 
   7  chr7_74309566     ZGre    A    G        0      0        2 
   7  chr7_74309566     ZHar    A    G        0      0        2 
   7  chr7_74309566   Sample    A    G        0      0        2 
   7  chr7_74312684     AAsi    C    T        0      0        2 
   7  chr7_74312684     AKia    C    T        0      0        2 
   7  chr7_74312684     AOna    C    T        0      0        2 
   7  chr7_74312684     ASom    C    T        0      0        2 
   7  chr7_74312684     HCab    C    T        0      0        2 
   7  chr7_74312684     HPrz    C    T      0.5      1        2 
   7  chr7_74312684     ZBoe    C    T        0      0        2 
   7  chr7_74312684     ZGre    C    T        0      0        2 
   7  chr7_74312684     ZHar    C    T        0      0        2 
   7  chr7_74312684   Sample    C    T        0      0        2 
   7  chr7_74314200     AAsi    T    C        0      0        2 
   7  chr7_74314200     AKia    T    C        0      0        2 
   7  chr7_74314200     AOna    T    C        0      0        2 
   7  chr7_74314200     ASom    T    C        0      0        2 
   7  chr7_74314200     HCab    T    C        0      0        2 
   7  chr7_74314200     HPrz    T    C      0.5      1        2 
   7  chr7_74314200     ZBoe    T    C        0      0        2 
   7  chr7_74314200     ZGre    T    C        0      0        2 
   7  chr7_74314200     ZHar    T    C        0      0        2 
   7  chr7_74314200   Sample    T    C        0      0        2 
   7  chr7_74319375     AAsi    C    T        0      0        2 
   7  chr7_74319375     AKia    C    T        0      0        2 
   7  chr7_74319375     AOna    C    T        0      0        2 
   7  chr7_74319375     ASom    C    T        0      0        2 
   7  chr7_74319375     HCab    C    T        0      0        2 
   7  chr7_74319375     HPrz    C    T      0.5      1        2 
   7  chr7_74319375     ZBoe    C    T        0      0        2 
   7  chr7_74319375     ZGre    C    T        0      0        2 
   7  chr7_74319375     ZHar    C    T        0      0        2 
   7  chr7_74319375   Sample    C    T        0      0        2 
   7  chr7_74324921     AAsi    A    G        0      0        2 
   7  chr7_74324921     AKia    A    G      0.5      1        2 
   7  chr7_74324921     AOna    A    G        0      0        2 
   7  chr7_74324921     ASom    A    G        0      0        2 
   7  chr7_74324921     HCab    A    G        0      0        2 
   7  chr7_74324921     HPrz    A    G        0      0        2 
   7  chr7_74324921     ZBoe    A    G        0      0        2 
   7  chr7_74324921     ZGre    A    G        0      0        2 
   7  chr7_74324921     ZHar    A    G        0      0        2 
   7  chr7_74324921   Sample    A    G        0      0        2 
   7  chr7_74327020     AAsi    A    G        0      0        2 
   7  chr7_74327020     AKia    A    G        0      0        2 
   7  chr7_74327020     AOna    A    G        0      0        2 
   7  chr7_74327020     ASom    A    G        0      0        2 
   7  chr7_74327020     HCab    A    G        0      0        2 
   7  chr7_74327020     HPrz    A    G        0      0        2 
   7  chr7_74327020     ZBoe    A    G        1      2        2 
   7  chr7_74327020     ZGre    A    G        1      2        2 
   7  chr7_74327020     ZHar    A    G        1      2        2 
   7  chr7_74327020   Sample    A    G        0      0        2 
   7  chr7_74330424     AAsi    T    C        0      0        2 
   7  chr7_74330424     AKia    T    C      0.5      1        2 
   7  chr7_74330424     AOna    T    C        0      0        2 
   7  chr7_74330424     ASom    T    C        0      0        2 
   7  chr7_74330424     HCab    T    C        0      0        2 
   7  chr7_74330424     HPrz    T    C        0      0        2 
   7  chr7_74330424     ZBoe    T    C        0      0        2 
   7  chr7_74330424     ZGre    T    C        0      0        2 
   7  chr7_74330424     ZHar    T    C        0      0        2 
   7  chr7_74330424   Sample    T    C        0      0        2 
   7  chr7_74330920     AAsi    A    G        0      0        2 
   7  chr7_74330920     AKia    A    G        0      0        2 
   7  chr7_74330920     AOna    A    G        0      0        2 
   7  chr7_74330920     ASom    A    G        0      0        2 
   7  chr7_74330920     HCab    A    G        0      0        2 
   7  chr7_74330920     HPrz    A    G        0      0        2 
   7  chr7_74330920     ZBoe    A    G      0.5      1        2 
   7  chr7_74330920     ZGre    A    G        0      0        2 
   7  chr7_74330920     ZHar    A    G        0      0        2 
   7  chr7_74330920   Sample    A    G        0      0        2 
   7  chr7_74332058     AAsi    T    C        0      0        2 
   7  chr7_74332058     AKia    T    C        0      0        2 
   7  chr7_74332058     AOna    T    C        0      0        2 
   7  chr7_74332058     ASom    T    C        0      0        2 
   7  chr7_74332058     HCab    T    C        0      0        2 
   7  chr7_74332058     HPrz    T    C        0      0        2 
   7  chr7_74332058     ZBoe    T    C        0      0        2 
   7  chr7_74332058     ZGre    T    C        0      0        2 
   7  chr7_74332058     ZHar    T    C        1      2        2 
   7  chr7_74332058   Sample    T    C        0      0        2 
   7  chr7_74333118     AAsi    A    G        0      0        2 
   7  chr7_74333118     AKia    A    G        0      0        2 
   7  chr7_74333118     AOna    A    G        0      0        2 
   7  chr7_74333118     ASom    A    G        0      0        2 
   7  chr7_74333118     HCab    A    G      0.5      1        2 
   7  chr7_74333118     HPrz    A    G        0      0        2 
   7  chr7_74333118     ZBoe    A    G        0      0        2 
   7  chr7_74333118     ZGre    A    G        0      0        2 
   7  chr7_74333118     ZHar    A    G        0      0        2 
   7  chr7_74333118   Sample    A    G        0      0        2 
   7  chr7_74333899     AAsi    T    C        0      0        2 
   7  chr7_74333899     AKia    T    C        0      0        2 
   7  chr7_74333899     AOna    T    C        1      2        2 
   7  chr7_74333899     ASom    T    C        0      0        2 
   7  chr7_74333899     HCab    T    C        0      0        2 
   7  chr7_74333899     HPrz    T    C        0      0        2 
   7  chr7_74333899     ZBoe    T    C        0      0        2 
   7  chr7_74333899     ZGre    T    C        0      0        2 
   7  chr7_74333899     ZHar    T    C        0      0        2 
   7  chr7_74333899   Sample    T    C        0      0        2 
   7  chr7_74335345     AAsi    C    T        0      0        2 
   7  chr7_74335345     AKia    C    T        0      0        2 
   7  chr7_74335345     AOna    C    T        0      0        2 
   7  chr7_74335345     ASom    C    T        0      0        2 
   7  chr7_74335345     HCab    C    T        1      2        2 
   7  chr7_74335345     HPrz    C    T        1      2        2 
   7  chr7_74335345     ZBoe    C    T        0      0        2 
   7  chr7_74335345     ZGre    C    T        0      0        2 
   7  chr7_74335345     ZHar    C    T        0      0        2 
   7  chr7_74335345   Sample    C    T        0      0        2 
   7  chr7_74335411     AAsi    C    T        0      0        2 
   7  chr7_74335411     AKia    C    T        0      0        2 
   7  chr7_74335411     AOna    C    T        0      0        2 
   7  chr7_74335411     ASom    C    T        0      0        2 
   7  chr7_74335411     HCab    C    T        1      2        2 
   7  chr7_74335411     HPrz    C    T        1      2        2 
   7  chr7_74335411     ZBoe    C    T        0      0        2 
   7  chr7_74335411     ZGre    C    T        0      0        2 
   7  chr7_74335411     ZHar    C    T        0      0        2 
   7  chr7_74335411   Sample    C    T        0      0        2 
   7  chr7_74337005     AAsi    T    G        0      0        2 
   7  chr7_74337005     AKia    T    G        0      0        2 
   7  chr7_74337005     AOna    T    G        0      0        2 
   7  chr7_74337005     ASom    T    G        0      0        2 
   7  chr7_74337005     HCab    T    G        0      0        2 
   7  chr7_74337005     HPrz    T    G        0      0        2 
   7  chr7_74337005     ZBoe    T    G        0      0        2 
   7  chr7_74337005     ZGre    T    G        0      0        2 
   7  chr7_74337005     ZHar    T    G        1      2        2 
   7  chr7_74337005   Sample    T    G        0      0        2 
   7  chr7_74343275     AAsi    T    C        0      0        2 
   7  chr7_74343275     AKia    T    C        0      0        2 
   7  chr7_74343275     AOna    T    C        0      0        2 
   7  chr7_74343275     ASom    T    C        0      0        2 
   7  chr7_74343275     HCab    T    C        0      0        2 
   7  chr7_74343275     HPrz    T    C        0      0        2 
   7  chr7_74343275     ZBoe    T    C        0      0        2 
   7  chr7_74343275     ZGre    T    C        0      0        2 
   7  chr7_74343275     ZHar    T    C      0.5      1        2 
   7  chr7_74343275   Sample    T    C        0      0        2 
   7  chr7_74349032     AAsi    G    A        0      0        2 
   7  chr7_74349032     AKia    G    A        0      0        2 
   7  chr7_74349032     AOna    G    A        1      2        2 
   7  chr7_74349032     ASom    G    A        0      0        2 
   7  chr7_74349032     HCab    G    A        0      0        2 
   7  chr7_74349032     HPrz    G    A        0      0        2 
   7  chr7_74349032     ZBoe    G    A        0      0        2 
   7  chr7_74349032     ZGre    G    A        0      0        2 
   7  chr7_74349032     ZHar    G    A        0      0        2 
   7  chr7_74349032   Sample    G    A        0      0        2 
   7  chr7_74352923     AAsi    C    T        0      0        2 
   7  chr7_74352923     AKia    C    T        0      0        2 
   7  chr7_74352923     AOna    C    T        0      0        2 
   7  chr7_74352923     ASom    C    T        0      0        2 
   7  chr7_74352923     HCab    C    T      0.5      1        2 
   7  chr7_74352923     HPrz    C    T        0      0        2 
   7  chr7_74352923     ZBoe    C    T        0      0        2 
   7  chr7_74352923     ZGre    C    T        0      0        2 
   7  chr7_74352923     ZHar    C    T        0      0        2 
   7  chr7_74352923   Sample    C    T        0      0        2 
   7  chr7_74354937     AAsi    G    T        0      0        2 
   7  chr7_74354937     AKia    G    T        0      0        2 
   7  chr7_74354937     AOna    G    T        0      0        2 
   7  chr7_74354937     ASom    G    T        0      0        2 
   7  chr7_74354937     HCab    G    T      0.5      1        2 
   7  chr7_74354937     HPrz    G    T        0      0        2 
   7  chr7_74354937     ZBoe    G    T        0      0        2 
   7  chr7_74354937     ZGre    G    T        0      0        2 
   7  chr7_74354937     ZHar    G    T        0      0        2 
   7  chr7_74354937   Sample    G    T        0      0        2 
   7  chr7_74357186     AAsi    C    T        0      0        2 
   7  chr7_74357186     AKia    C    T        0      0        2 
   7  chr7_74357186     AOna    C    T        0      0        2 
   7  chr7_74357186     ASom    C    T        0      0        2 
   7  chr7_74357186     HCab    C    T        0      0        2 
   7  chr7_74357186     HPrz    C    T        0      0        2 
   7  chr7_74357186     ZBoe    C    T      0.5      1        2 
   7  chr7_74357186     ZGre    C    T        0      0        2 
   7  chr7_74357186     ZHar    C    T        0      0        2 
   7  chr7_74357186   Sample    C    T        0      0        2 
   7  chr7_74357533     AAsi    A    G        0      0        2 
   7  chr7_74357533     AKia    A    G        0      0        2 
   7  chr7_74357533     AOna    A    G        0      0        2 
   7  chr7_74357533     ASom    A    G        0      0        2 
   7  chr7_74357533     HCab    A    G        0      0        2 
   7  chr7_74357533     HPrz    A    G        0      0        2 
   7  chr7_74357533     ZBoe    A    G      0.5      1        2 
   7  chr7_74357533     ZGre    A    G        0      0        2 
   7  chr7_74357533     ZHar    A    G        0      0        2 
   7  chr7_74357533   Sample    A    G        0      0        2 
   7  chr7_74358427     AAsi    C    T        0      0        2 
   7  chr7_74358427     AKia    C    T        0      0        2 
   7  chr7_74358427     AOna    C    T        0      0        2 
   7  chr7_74358427     ASom    C    T        0      0        2 
   7  chr7_74358427     HCab    C    T        0      0        2 
   7  chr7_74358427     HPrz    C    T        0      0        2 
   7  chr7_74358427     ZBoe    C    T        0      0        2 
   7  chr7_74358427     ZGre    C    T        1      2        2 
   7  chr7_74358427     ZHar    C    T        0      0        2 
   7  chr7_74358427   Sample    C    T        0      0        2 
   7  chr7_74360730     AAsi    T    A        0      0        2 
   7  chr7_74360730     AKia    T    A        0      0        2 
   7  chr7_74360730     AOna    T    A        0      0        2 
   7  chr7_74360730     ASom    T    A        0      0        2 
   7  chr7_74360730     HCab    T    A        0      0        2 
   7  chr7_74360730     HPrz    T    A        0      0        2 
   7  chr7_74360730     ZBoe    T    A        0      0        2 
   7  chr7_74360730     ZGre    T    A        0      0        2 
   7  chr7_74360730     ZHar    T    A      0.5      1        2 
   7  chr7_74360730   Sample    T    A        0      0        2 
   7  chr7_74361094     AAsi    A    G        1      2        2 
   7  chr7_74361094     AKia    A    G        0      0        2 
   7  chr7_74361094     AOna    A    G        0      0        2 
   7  chr7_74361094     ASom    A    G        1      2        2 
   7  chr7_74361094     HCab    A    G        0      0        2 
   7  chr7_74361094     HPrz    A    G        0      0        2 
   7  chr7_74361094     ZBoe    A    G        0      0        2 
   7  chr7_74361094     ZGre    A    G        0      0        2 
   7  chr7_74361094     ZHar    A    G        0      0        2 
   7  chr7_74361094   Sample    A    G        1      2        2 
   7  chr7_74364346     AAsi    A    G        0      0        2 
   7  chr7_74364346     AKia    A    G        0      0        2 
   7  chr7_74364346     AOna    A    G        0      0        2 
   7  chr7_74364346     ASom    A    G        0      0        2 
   7  chr7_74364346     HCab    A    G        0      0        2 
   7  chr7_74364346     HPrz    A    G        0      0        2 
   7  chr7_74364346     ZBoe    A    G        0      0        2 
   7  chr7_74364346     ZGre    A    G        0      0        2 
   7  chr7_74364346     ZHar    A    G        1      2        2 
   7  chr7_74364346   Sample    A    G        0      0        2 
   7  chr7_74367494     AAsi    A    G        1      2        2 
   7  chr7_74367494     AKia    A    G        0      0        2 
   7  chr7_74367494     AOna    A    G        0      0        2 
   7  chr7_74367494     ASom    A    G        1      2        2 
   7  chr7_74367494     HCab    A    G        0      0        2 
   7  chr7_74367494     HPrz    A    G        0      0        2 
   7  chr7_74367494     ZBoe    A    G        0      0        2 
   7  chr7_74367494     ZGre    A    G        0      0        2 
   7  chr7_74367494     ZHar    A    G        0      0        2 
   7  chr7_74367494   Sample    A    G        1      2        2 
   7  chr7_74372575     AAsi    T    C        0      0        2 
   7  chr7_74372575     AKia    T    C        0      0        2 
   7  chr7_74372575     AOna    T    C        0      0        2 
   7  chr7_74372575     ASom    T    C        0      0        2 
   7  chr7_74372575     HCab    T    C        0      0        2 
   7  chr7_74372575     HPrz    T    C        0      0        2 
   7  chr7_74372575     ZBoe    T    C      0.5      1        2 
   7  chr7_74372575     ZGre    T    C        0      0        2 
   7  chr7_74372575     ZHar    T    C        1      2        2 
   7  chr7_74372575   Sample    T    C        0      0        2 
   7  chr7_74382692     AAsi    C    G        0      0        2 
   7  chr7_74382692     AKia    C    G        0      0        2 
   7  chr7_74382692     AOna    C    G        0      0        2 
   7  chr7_74382692     ASom    C    G        0      0        2 
   7  chr7_74382692     HCab    C    G        1      2        2 
   7  chr7_74382692     HPrz    C    G        1      2        2 
   7  chr7_74382692     ZBoe    C    G      0.5      1        2 
   7  chr7_74382692     ZGre    C    G        1      2        2 
   7  chr7_74382692     ZHar    C    G        0      0        2 
   7  chr7_74382692   Sample    C    G        0      0        2 
   7  chr7_74382711     AAsi    A    G        0      0        2 
   7  chr7_74382711     AKia    A    G        0      0        2 
   7  chr7_74382711     AOna    A    G        0      0        2 
   7  chr7_74382711     ASom    A    G        0      0        2 
   7  chr7_74382711     HCab    A    G        0      0        2 
   7  chr7_74382711     HPrz    A    G        0      0        2 
   7  chr7_74382711     ZBoe    A    G      0.5      1        2 
   7  chr7_74382711     ZGre    A    G        0      0        2 
   7  chr7_74382711     ZHar    A    G        0      0        2 
   7  chr7_74382711   Sample    A    G        0      0        2 
   7  chr7_74384616     AAsi    T    C        0      0        2 
   7  chr7_74384616     AKia    T    C        0      0        2 
   7  chr7_74384616     AOna    T    C        0      0        2 
   7  chr7_74384616     ASom    T    C        0      0        2 
   7  chr7_74384616     HCab    T    C        0      0        2 
   7  chr7_74384616     HPrz    T    C        0      0        2 
   7  chr7_74384616     ZBoe    T    C      0.5      1        2 
   7  chr7_74384616     ZGre    T    C        0      0        2 
   7  chr7_74384616     ZHar    T    C        0      0        2 
   7  chr7_74384616   Sample    T    C        0      0        2 
   7  chr7_74386927     AAsi    C    T        0      0        2 
   7  chr7_74386927     AKia    C    T        0      0        2 
   7  chr7_74386927     AOna    C    T        0      0        2 
   7  chr7_74386927     ASom    C    T        0      0        2 
   7  chr7_74386927     HCab    C    T        0      0        2 
   7  chr7_74386927     HPrz    C    T        0      0        2 
   7  chr7_74386927     ZBoe    C    T        0      0        2 
   7  chr7_74386927     ZGre    C    T      0.5      1        2 
   7  chr7_74386927     ZHar    C    T        0      0        2 
   7  chr7_74386927   Sample    C    T        0      0        2 
   7  chr7_74389414     AAsi    G    A        0      0        2 
   7  chr7_74389414     AKia    G    A        0      0        2 
   7  chr7_74389414     AOna    G    A        0      0        2 
   7  chr7_74389414     ASom    G    A        0      0        2 
   7  chr7_74389414     HCab    G    A      0.5      1        2 
   7  chr7_74389414     HPrz    G    A        0      0        2 
   7  chr7_74389414     ZBoe    G    A        0      0        2 
   7  chr7_74389414     ZGre    G    A        0      0        2 
   7  chr7_74389414     ZHar    G    A        0      0        2 
   7  chr7_74389414   Sample    G    A        0      0        2 
   7  chr7_74400981     AAsi    C    T        0      0        2 
   7  chr7_74400981     AKia    C    T        0      0        2 
   7  chr7_74400981     AOna    C    T        0      0        2 
   7  chr7_74400981     ASom    C    T        0      0        2 
   7  chr7_74400981     HCab    C    T        0      0        2 
   7  chr7_74400981     HPrz    C    T        0      0        2 
   7  chr7_74400981     ZBoe    C    T        0      0        2 
   7  chr7_74400981     ZGre    C    T        1      2        2 
   7  chr7_74400981     ZHar    C    T        0      0        2 
   7  chr7_74400981   Sample    C    T        0      0        2 
   7  chr7_74401513     AAsi    T    C        0      0        2 
   7  chr7_74401513     AKia    T    C        1      2        2 
   7  chr7_74401513     AOna    T    C        1      2        2 
   7  chr7_74401513     ASom    T    C        0      0        2 
   7  chr7_74401513     HCab    T    C        0      0        2 
   7  chr7_74401513     HPrz    T    C        0      0        2 
   7  chr7_74401513     ZBoe    T    C        0      0        2 
   7  chr7_74401513     ZGre    T    C        0      0        2 
   7  chr7_74401513     ZHar    T    C        0      0        2 
   7  chr7_74401513   Sample    T    C        1      2        2 
   7  chr7_74402333     AAsi    T    C        0      0        2 
   7  chr7_74402333     AKia    T    C        0      0        2 
   7  chr7_74402333     AOna    T    C        0      0        2 
   7  chr7_74402333     ASom    T    C        0      0        2 
   7  chr7_74402333     HCab    T    C      0.5      1        2 
   7  chr7_74402333     HPrz    T    C        0      0        2 
   7  chr7_74402333     ZBoe    T    C        0      0        2 
   7  chr7_74402333     ZGre    T    C        0      0        2 
   7  chr7_74402333     ZHar    T    C        0      0        2 
   7  chr7_74402333   Sample    T    C        0      0        2 
   7  chr7_74404820     AAsi    G    A        0      0        2 
   7  chr7_74404820     AKia    G    A        0      0        2 
   7  chr7_74404820     AOna    G    A        0      0        2 
   7  chr7_74404820     ASom    G    A        0      0        2 
   7  chr7_74404820     HCab    G    A        0      0        2 
   7  chr7_74404820     HPrz    G    A        0      0        2 
   7  chr7_74404820     ZBoe    G    A      0.5      1        2 
   7  chr7_74404820     ZGre    G    A        0      0        2 
   7  chr7_74404820     ZHar    G    A        0      0        2 
   7  chr7_74404820   Sample    G    A        0      0        2 
   7  chr7_74406531     AAsi    G    A        0      0        2 
   7  chr7_74406531     AKia    G    A        0      0        2 
   7  chr7_74406531     AOna    G    A        0      0        2 
   7  chr7_74406531     ASom    G    A        0      0        2 
   7  chr7_74406531     HCab    G    A        0      0        2 
   7  chr7_74406531     HPrz    G    A        0      0        2 
   7  chr7_74406531     ZBoe    G    A        0      0        2 
   7  chr7_74406531     ZGre    G    A        0      0        2 
   7  chr7_74406531     ZHar    G    A        1      2        2 
   7  chr7_74406531   Sample    G    A        0      0        2 
   7  chr7_74414668     AAsi    C    A        0      0        2 
   7  chr7_74414668     AKia    C    A        0      0        2 
   7  chr7_74414668     AOna    C    A        0      0        2 
   7  chr7_74414668     ASom    C    A        0      0        2 
   7  chr7_74414668     HCab    C    A        0      0        2 
   7  chr7_74414668     HPrz    C    A        0      0        2 
   7  chr7_74414668     ZBoe    C    A      0.5      1        2 
   7  chr7_74414668     ZGre    C    A        0      0        2 
   7  chr7_74414668     ZHar    C    A        0      0        2 
   7  chr7_74414668   Sample    C    A        0      0        2 
   7  chr7_74415310     AAsi    T    C        0      0        2 
   7  chr7_74415310     AKia    T    C        0      0        2 
   7  chr7_74415310     AOna    T    C        0      0        2 
   7  chr7_74415310     ASom    T    C        0      0        2 
   7  chr7_74415310     HCab    T    C        0      0        2 
   7  chr7_74415310     HPrz    T    C        0      0        2 
   7  chr7_74415310     ZBoe    T    C      0.5      1        2 
   7  chr7_74415310     ZGre    T    C        0      0        2 
   7  chr7_74415310     ZHar    T    C        0      0        2 
   7  chr7_74415310   Sample    T    C        0      0        2 
   7  chr7_74416331     AAsi    G    A        0      0        2 
   7  chr7_74416331     AKia    G    A        0      0        2 
   7  chr7_74416331     AOna    G    A        0      0        2 
   7  chr7_74416331     ASom    G    A        0      0        2 
   7  chr7_74416331     HCab    G    A        0      0        2 
   7  chr7_74416331     HPrz    G    A        0      0        2 
   7  chr7_74416331     ZBoe    G    A        0      0        2 
   7  chr7_74416331     ZGre    G    A        1      2        2 
   7  chr7_74416331     ZHar    G    A        0      0        2 
   7  chr7_74416331   Sample    G    A        0      0        2 
   7  chr7_74416870     AAsi    G    A        1      2        2 
   7  chr7_74416870     AKia    G    A        0      0        2 
   7  chr7_74416870     AOna    G    A        0      0        2 
   7  chr7_74416870     ASom    G    A        1      2        2 
   7  chr7_74416870     HCab    G    A        1      2        2 
   7  chr7_74416870     HPrz    G    A        1      2        2 
   7  chr7_74416870     ZBoe    G    A        0      0        2 
   7  chr7_74416870     ZGre    G    A        0      0        2 
   7  chr7_74416870     ZHar    G    A        0      0        2 
   7  chr7_74416870   Sample    G    A        1      2        2 
   7  chr7_74419587     AAsi    A    G        0      0        2 
   7  chr7_74419587     AKia    A    G      0.5      1        2 
   7  chr7_74419587     AOna    A    G        0      0        2 
   7  chr7_74419587     ASom    A    G        0      0        2 
   7  chr7_74419587     HCab    A    G        0      0        2 
   7  chr7_74419587     HPrz    A    G        0      0        2 
   7  chr7_74419587     ZBoe    A    G        0      0        2 
   7  chr7_74419587     ZGre    A    G        0      0        2 
   7  chr7_74419587     ZHar    A    G        0      0        2 
   7  chr7_74419587   Sample    A    G        0      0        2 
   7  chr7_74420007     AAsi    C    A        0      0        2 
   7  chr7_74420007     AKia    C    A        0      0        2 
   7  chr7_74420007     AOna    C    A        0      0        2 
   7  chr7_74420007     ASom    C    A        0      0        2 
   7  chr7_74420007     HCab    C    A        0      0        2 
   7  chr7_74420007     HPrz    C    A        0      0        2 
   7  chr7_74420007     ZBoe    C    A        0      0        2 
   7  chr7_74420007     ZGre    C    A        0      0        2 
   7  chr7_74420007     ZHar    C    A        1      2        2 
   7  chr7_74420007   Sample    C    A        0      0        2 
   7  chr7_74440905     AAsi    A    G        0      0        2 
   7  chr7_74440905     AKia    A    G        0      0        2 
   7  chr7_74440905     AOna    A    G        0      0        2 
   7  chr7_74440905     ASom    A    G        0      0        2 
   7  chr7_74440905     HCab    A    G      0.5      1        2 
   7  chr7_74440905     HPrz    A    G        0      0        2 
   7  chr7_74440905     ZBoe    A    G        0      0        2 
   7  chr7_74440905     ZGre    A    G        0      0        2 
   7  chr7_74440905     ZHar    A    G        0      0        2 
   7  chr7_74440905   Sample    A    G        0      0        2 
   7  chr7_74442681     AAsi    C    G        0      0        2 
   7  chr7_74442681     AKia    C    G        0      0        2 
   7  chr7_74442681     AOna    C    G        0      0        2 
   7  chr7_74442681     ASom    C    G        0      0        2 
   7  chr7_74442681     HCab    C    G        1      2        2 
   7  chr7_74442681     HPrz    C    G        1      2        2 
   7  chr7_74442681     ZBoe    C    G        0      0        2 
   7  chr7_74442681     ZGre    C    G        0      0        2 
   7  chr7_74442681     ZHar    C    G        0      0        2 
   7  chr7_74442681   Sample    C    G        0      0        2 
   7  chr7_74445240     AAsi    G    C      0.5      1        2 
   7  chr7_74445240     AKia    G    C        0      0        2 
   7  chr7_74445240     AOna    G    C        0      0        2 
   7  chr7_74445240     ASom    G    C        0      0        2 
   7  chr7_74445240     HCab    G    C        0      0        2 
   7  chr7_74445240     HPrz    G    C        0      0        2 
   7  chr7_74445240     ZBoe    G    C        0      0        2 
   7  chr7_74445240     ZGre    G    C        0      0        2 
   7  chr7_74445240     ZHar    G    C        0      0        2 
   7  chr7_74445240   Sample    G    C        0      0        2 
   7  chr7_74454151     AAsi    A    T      0.5      1        2 
   7  chr7_74454151     AKia    A    T        0      0        2 
   7  chr7_74454151     AOna    A    T        0      0        2 
   7  chr7_74454151     ASom    A    T        0      0        2 
   7  chr7_74454151     HCab    A    T        0      0        2 
   7  chr7_74454151     HPrz    A    T        0      0        2 
   7  chr7_74454151     ZBoe    A    T        0      0        2 
   7  chr7_74454151     ZGre    A    T        0      0        2 
   7  chr7_74454151     ZHar    A    T        0      0        2 
   7  chr7_74454151   Sample    A    T        0      0        2 
   7  chr7_74456920     AAsi    T    C      0.5      1        2 
   7  chr7_74456920     AKia    T    C        0      0        2 
   7  chr7_74456920     AOna    T    C        0      0        2 
   7  chr7_74456920     ASom    T    C        0      0        2 
   7  chr7_74456920     HCab    T    C        1      2        2 
   7  chr7_74456920     HPrz    T    C        1      2        2 
   7  chr7_74456920     ZBoe    T    C        0      0        2 
   7  chr7_74456920     ZGre    T    C        0      0        2 
   7  chr7_74456920     ZHar    T    C        0      0        2 
   7  chr7_74456920   Sample    T    C        0      0        2 
   7  chr7_74462628     AAsi    C    G        0      0        2 
   7  chr7_74462628     AKia    C    G        0      0        2 
   7  chr7_74462628     AOna    C    G        0      0        2 
   7  chr7_74462628     ASom    C    G        0      0        2 
   7  chr7_74462628     HCab    C    G        1      2        2 
   7  chr7_74462628     HPrz    C    G        1      2        2 
   7  chr7_74462628     ZBoe    C    G        0      0        2 
   7  chr7_74462628     ZGre    C    G        0      0        2 
   7  chr7_74462628     ZHar    C    G        0      0        2 
   7  chr7_74462628   Sample    C    G        0      0        2 
   7  chr7_74462969     AAsi    G    A        0      0        2 
   7  chr7_74462969     AKia    G    A        0      0        2 
   7  chr7_74462969     AOna    G    A        0      0        2 
   7  chr7_74462969     ASom    G    A        0      0        2 
   7  chr7_74462969     HCab    G    A        0      0        2 
   7  chr7_74462969     HPrz    G    A        0      0        2 
   7  chr7_74462969     ZBoe    G    A        0      0        2 
   7  chr7_74462969     ZGre    G    A        0      0        2 
   7  chr7_74462969     ZHar    G    A        1      2        2 
   7  chr7_74462969   Sample    G    A        0      0        2 
   7  chr7_74467124     AAsi    C    A        0      0        2 
   7  chr7_74467124     AKia    C    A        0      0        2 
   7  chr7_74467124     AOna    C    A        0      0        2 
   7  chr7_74467124     ASom    C    A        0      0        2 
   7  chr7_74467124     HCab    C    A        0      0        2 
   7  chr7_74467124     HPrz    C    A        0      0        2 
   7  chr7_74467124     ZBoe    C    A      0.5      1        2 
   7  chr7_74467124     ZGre    C    A        0      0        2 
   7  chr7_74467124     ZHar    C    A        0      0        2 
   7  chr7_74467124   Sample    C    A        0      0        2 
   7  chr7_74471840     AAsi    G    T        1      2        2 
   7  chr7_74471840     AKia    G    T        0      0        2 
   7  chr7_74471840     AOna    G    T        0      0        2 
   7  chr7_74471840     ASom    G    T        1      2        2 
   7  chr7_74471840     HCab    G    T        0      0        2 
   7  chr7_74471840     HPrz    G    T        0      0        2 
   7  chr7_74471840     ZBoe    G    T        0      0        2 
   7  chr7_74471840     ZGre    G    T        0      0        2 
   7  chr7_74471840     ZHar    G    T        0      0        2 
   7  chr7_74471840   Sample    G    T        1      2        2 
   7  chr7_74482618     AAsi    T    C        0      0        2 
   7  chr7_74482618     AKia    T    C        0      0        2 
   7  chr7_74482618     AOna    T    C        1      2        2 
   7  chr7_74482618     ASom    T    C        0      0        2 
   7  chr7_74482618     HCab    T    C        0      0        2 
   7  chr7_74482618     HPrz    T    C        0      0        2 
   7  chr7_74482618     ZBoe    T    C        0      0        2 
   7  chr7_74482618     ZGre    T    C        0      0        2 
   7  chr7_74482618     ZHar    T    C        0      0        2 
   7  chr7_74482618   Sample    T    C        0      0        2 
   7  chr7_74484216     AAsi    C    T        1      2        2 
   7  chr7_74484216     AKia    C    T        0      0        2 
   7  chr7_74484216     AOna    C    T        0      0        2 
   7  chr7_74484216     ASom    C    T        1      2        2 
   7  chr7_74484216     HCab    C    T        0      0        2 
   7  chr7_74484216     HPrz    C    T        0      0        2 
   7  chr7_74484216     ZBoe    C    T        0      0        2 
   7  chr7_74484216     ZGre    C    T        0      0        2 
   7  chr7_74484216     ZHar    C    T        0      0        2 
   7  chr7_74484216   Sample    C    T        1      2        2 
   7  chr7_74484344     AAsi    T    C        0      0        2 
   7  chr7_74484344     AKia    T    C        0      0        2 
   7  chr7_74484344     AOna    T    C        0      0        2 
   7  chr7_74484344     ASom    T    C        0      0        2 
   7  chr7_74484344     HCab    T    C        0      0        2 
   7  chr7_74484344     HPrz    T    C        0      0        2 
   7  chr7_74484344     ZBoe    T    C      0.5      1        2 
   7  chr7_74484344     ZGre    T    C        0      0        2 
   7  chr7_74484344     ZHar    T    C        0      0        2 
   7  chr7_74484344   Sample    T    C        0      0        2 
   7  chr7_74497538     AAsi    A    G        0      0        2 
   7  chr7_74497538     AKia    A    G        0      0        2 
   7  chr7_74497538     AOna    A    G        0      0        2 
   7  chr7_74497538     ASom    A    G        0      0        2 
   7  chr7_74497538     HCab    A    G      0.5      1        2 
   7  chr7_74497538     HPrz    A    G      0.5      1        2 
   7  chr7_74497538     ZBoe    A    G        0      0        2 
   7  chr7_74497538     ZGre    A    G        0      0        2 
   7  chr7_74497538     ZHar    A    G        0      0        2 
   7  chr7_74497538   Sample    A    G        0      0        2 
   7  chr7_74498642     AAsi    T    C        0      0        2 
   7  chr7_74498642     AKia    T    C        0      0        2 
   7  chr7_74498642     AOna    T    C        0      0        2 
   7  chr7_74498642     ASom    T    C        0      0        2 
   7  chr7_74498642     HCab    T    C        1      2        2 
   7  chr7_74498642     HPrz    T    C        1      2        2 
   7  chr7_74498642     ZBoe    T    C        1      2        2 
   7  chr7_74498642     ZGre    T    C      0.5      1        2 
   7  chr7_74498642     ZHar    T    C        1      2        2 
   7  chr7_74498642   Sample    T    C        0      0        2 
   7  chr7_74499257     AAsi    T    G        0      0        2 
   7  chr7_74499257     AKia    T    G      0.5      1        2 
   7  chr7_74499257     AOna    T    G        0      0        2 
   7  chr7_74499257     ASom    T    G        0      0        2 
   7  chr7_74499257     HCab    T    G        0      0        2 
   7  chr7_74499257     HPrz    T    G        0      0        2 
   7  chr7_74499257     ZBoe    T    G        0      0        2 
   7  chr7_74499257     ZGre    T    G        0      0        2 
   7  chr7_74499257     ZHar    T    G        0      0        2 
   7  chr7_74499257   Sample    T    G        0      0        2 
   7  chr7_74504257     AAsi    A    G        0      0        2 
   7  chr7_74504257     AKia    A    G        0      0        2 
   7  chr7_74504257     AOna    A    G        1      2        2 
   7  chr7_74504257     ASom    A    G        0      0        2 
   7  chr7_74504257     HCab    A    G        0      0        2 
   7  chr7_74504257     HPrz    A    G        0      0        2 
   7  chr7_74504257     ZBoe    A    G        0      0        2 
   7  chr7_74504257     ZGre    A    G        0      0        2 
   7  chr7_74504257     ZHar    A    G        0      0        2 
   7  chr7_74504257   Sample    A    G        0      0        2 
   7  chr7_74508294     AAsi    C    T        0      0        2 
   7  chr7_74508294     AKia    C    T        0      0        2 
   7  chr7_74508294     AOna    C    T        0      0        2 
   7  chr7_74508294     ASom    C    T        0      0        2 
   7  chr7_74508294     HCab    C    T        1      2        2 
   7  chr7_74508294     HPrz    C    T        1      2        2 
   7  chr7_74508294     ZBoe    C    T        0      0        2 
   7  chr7_74508294     ZGre    C    T        0      0        2 
   7  chr7_74508294     ZHar    C    T        0      0        2 
   7  chr7_74508294   Sample    C    T        0      0        2 
   7  chr7_74519529     AAsi    C    A        1      2        2 
   7  chr7_74519529     AKia    C    A        0      0        2 
   7  chr7_74519529     AOna    C    A        0      0        2 
   7  chr7_74519529     ASom    C    A        1      2        2 
   7  chr7_74519529     HCab    C    A        0      0        2 
   7  chr7_74519529     HPrz    C    A        0      0        2 
   7  chr7_74519529     ZBoe    C    A        1      2        2 
   7  chr7_74519529     ZGre    C    A        0      0        2 
   7  chr7_74519529     ZHar    C    A        1      2        2 
   7  chr7_74519529   Sample    C    A        1      2        2 
   7  chr7_74529350     AAsi    G    A        1      2        2 
   7  chr7_74529350     AKia    G    A        0      0        2 
   7  chr7_74529350     AOna    G    A        0      0        2 
   7  chr7_74529350     ASom    G    A        1      2        2 
   7  chr7_74529350     HCab    G    A        0      0        2 
   7  chr7_74529350     HPrz    G    A        0      0        2 
   7  chr7_74529350     ZBoe    G    A        0      0        2 
   7  chr7_74529350     ZGre    G    A        0      0        2 
   7  chr7_74529350     ZHar    G    A        0      0        2 
   7  chr7_74529350   Sample    G    A        1      2        2 
   7  chr7_74537020     AAsi    A    G        0      0        2 
   7  chr7_74537020     AKia    A    G        0      0        2 
   7  chr7_74537020     AOna    A    G        0      0        2 
   7  chr7_74537020     ASom    A    G        0      0        2 
   7  chr7_74537020     HCab    A    G        0      0        2 
   7  chr7_74537020     HPrz    A    G        0      0        2 
   7  chr7_74537020     ZBoe    A    G      0.5      1        2 
   7  chr7_74537020     ZGre    A    G        0      0        2 
   7  chr7_74537020     ZHar    A    G        0      0        2 
   7  chr7_74537020   Sample    A    G        0      0        2 
   7  chr7_74538792     AAsi    A    G      0.5      1        2 
   7  chr7_74538792     AKia    A    G        0      0        2 
   7  chr7_74538792     AOna    A    G        0      0        2 
   7  chr7_74538792     ASom    A    G        0      0        2 
   7  chr7_74538792     HCab    A    G        0      0        2 
   7  chr7_74538792     HPrz    A    G        0      0        2 
   7  chr7_74538792     ZBoe    A    G        0      0        2 
   7  chr7_74538792     ZGre    A    G        0      0        2 
   7  chr7_74538792     ZHar    A    G        0      0        2 
   7  chr7_74538792   Sample    A    G        0      0        2 
   7  chr7_74540878     AAsi    C    T        0      0        2 
   7  chr7_74540878     AKia    C    T      0.5      1        2 
   7  chr7_74540878     AOna    C    T        0      0        2 
   7  chr7_74540878     ASom    C    T        0      0        2 
   7  chr7_74540878     HCab    C    T        0      0        2 
   7  chr7_74540878     HPrz    C    T        0      0        2 
   7  chr7_74540878     ZBoe    C    T        0      0        2 
   7  chr7_74540878     ZGre    C    T        0      0        2 
   7  chr7_74540878     ZHar    C    T        0      0        2 
   7  chr7_74540878   Sample    C    T        0      0        2 
   7  chr7_74545246     AAsi    T    A      0.5      1        2 
   7  chr7_74545246     AKia    T    A        0      0        2 
   7  chr7_74545246     AOna    T    A        0      0        2 
   7  chr7_74545246     ASom    T    A      0.5      1        2 
   7  chr7_74545246     HCab    T    A        0      0        2 
   7  chr7_74545246     HPrz    T    A        0      0        2 
   7  chr7_74545246     ZBoe    T    A      0.5      1        2 
   7  chr7_74545246     ZGre    T    A      0.5      1        2 
   7  chr7_74545246     ZHar    T    A        0      0        2 
   7  chr7_74545246   Sample    T    A        0      0        2 
   7  chr7_74547839     AAsi    G    T        0      0        2 
   7  chr7_74547839     AKia    G    T        0      0        2 
   7  chr7_74547839     AOna    G    T        0      0        2 
   7  chr7_74547839     ASom    G    T        0      0        2 
   7  chr7_74547839     HCab    G    T        0      0        2 
   7  chr7_74547839     HPrz    G    T        0      0        2 
   7  chr7_74547839     ZBoe    G    T      0.5      1        2 
   7  chr7_74547839     ZGre    G    T        0      0        2 
   7  chr7_74547839     ZHar    G    T        0      0        2 
   7  chr7_74547839   Sample    G    T        0      0        2 
   7  chr7_74567301     AAsi    G    A        1      2        2 
   7  chr7_74567301     AKia    G    A        0      0        2 
   7  chr7_74567301     AOna    G    A        0      0        2 
   7  chr7_74567301     ASom    G    A        1      2        2 
   7  chr7_74567301     HCab    G    A        0      0        2 
   7  chr7_74567301     HPrz    G    A        0      0        2 
   7  chr7_74567301     ZBoe    G    A        0      0        2 
   7  chr7_74567301     ZGre    G    A        0      0        2 
   7  chr7_74567301     ZHar    G    A        0      0        2 
   7  chr7_74567301   Sample    G    A        1      2        2 
   7  chr7_74575348     AAsi    C    G        0      0        2 
   7  chr7_74575348     AKia    C    G        0      0        2 
   7  chr7_74575348     AOna    C    G        0      0        2 
   7  chr7_74575348     ASom    C    G        0      0        2 
   7  chr7_74575348     HCab    C    G        0      0        2 
   7  chr7_74575348     HPrz    C    G        0      0        2 
   7  chr7_74575348     ZBoe    C    G        0      0        2 
   7  chr7_74575348     ZGre    C    G        1      2        2 
   7  chr7_74575348     ZHar    C    G        0      0        2 
   7  chr7_74575348   Sample    C    G        0      0        2 
   7  chr7_74585964     AAsi    G    A        0      0        2 
   7  chr7_74585964     AKia    G    A        0      0        2 
   7  chr7_74585964     AOna    G    A        0      0        2 
   7  chr7_74585964     ASom    G    A        0      0        2 
   7  chr7_74585964     HCab    G    A        0      0        2 
   7  chr7_74585964     HPrz    G    A        0      0        2 
   7  chr7_74585964     ZBoe    G    A      0.5      1        2 
   7  chr7_74585964     ZGre    G    A        0      0        2 
   7  chr7_74585964     ZHar    G    A        0      0        2 
   7  chr7_74585964   Sample    G    A        0      0        2 
   7  chr7_74590315     AAsi    G    C        0      0        2 
   7  chr7_74590315     AKia    G    C        0      0        2 
   7  chr7_74590315     AOna    G    C        0      0        2 
   7  chr7_74590315     ASom    G    C        1      2        2 
   7  chr7_74590315     HCab    G    C        0      0        2 
   7  chr7_74590315     HPrz    G    C        0      0        2 
   7  chr7_74590315     ZBoe    G    C        0      0        2 
   7  chr7_74590315     ZGre    G    C        0      0        2 
   7  chr7_74590315     ZHar    G    C        0      0        2 
   7  chr7_74590315   Sample    G    C        0      0        2 
   7  chr7_74592308     AAsi    C    T        0      0        2 
   7  chr7_74592308     AKia    C    T        0      0        2 
   7  chr7_74592308     AOna    C    T        0      0        2 
   7  chr7_74592308     ASom    C    T        0      0        2 
   7  chr7_74592308     HCab    C    T        0      0        2 
   7  chr7_74592308     HPrz    C    T        0      0        2 
   7  chr7_74592308     ZBoe    C    T      0.5      1        2 
   7  chr7_74592308     ZGre    C    T        0      0        2 
   7  chr7_74592308     ZHar    C    T        0      0        2 
   7  chr7_74592308   Sample    C    T        0      0        2 
   7  chr7_74600426     AAsi    G    A        0      0        2 
   7  chr7_74600426     AKia    G    A        0      0        2 
   7  chr7_74600426     AOna    G    A        0      0        2 
   7  chr7_74600426     ASom    G    A        0      0        2 
   7  chr7_74600426     HCab    G    A        0      0        2 
   7  chr7_74600426     HPrz    G    A        0      0        2 
   7  chr7_74600426     ZBoe    G    A      0.5      1        2 
   7  chr7_74600426     ZGre    G    A        1      2        2 
   7  chr7_74600426     ZHar    G    A        0      0        2 
   7  chr7_74600426   Sample    G    A        0      0        2 
   7  chr7_74624333     AAsi    G    C        1      2        2 
   7  chr7_74624333     AKia    G    C        0      0        2 
   7  chr7_74624333     AOna    G    C        0      0        2 
   7  chr7_74624333     ASom    G    C        1      2        2 
   7  chr7_74624333     HCab    G    C        0      0        2 
   7  chr7_74624333     HPrz    G    C        0      0        2 
   7  chr7_74624333     ZBoe    G    C        0      0        2 
   7  chr7_74624333     ZGre    G    C        0      0        2 
   7  chr7_74624333     ZHar    G    C        0      0        2 
   7  chr7_74624333   Sample    G    C        0      0        2 
   7  chr7_74625327     AAsi    G    A        0      0        2 
   7  chr7_74625327     AKia    G    A        1      2        2 
   7  chr7_74625327     AOna    G    A        0      0        2 
   7  chr7_74625327     ASom    G    A        0      0        2 
   7  chr7_74625327     HCab    G    A        0      0        2 
   7  chr7_74625327     HPrz    G    A        0      0        2 
   7  chr7_74625327     ZBoe    G    A        0      0        2 
   7  chr7_74625327     ZGre    G    A        0      0        2 
   7  chr7_74625327     ZHar    G    A        0      0        2 
   7  chr7_74625327   Sample    G    A        0      0        2 
   7  chr7_74629533     AAsi    A    G        0      0        2 
   7  chr7_74629533     AKia    A    G        1      2        2 
   7  chr7_74629533     AOna    A    G        1      2        2 
   7  chr7_74629533     ASom    A    G        0      0        2 
   7  chr7_74629533     HCab    A    G        0      0        2 
   7  chr7_74629533     HPrz    A    G        0      0        2 
   7  chr7_74629533     ZBoe    A    G        0      0        2 
   7  chr7_74629533     ZGre    A    G        1      2        2 
   7  chr7_74629533     ZHar    A    G        1      2        2 
   7  chr7_74629533   Sample    A    G        0      0        2 
   7  chr7_74647494     AAsi    G    C        0      0        2 
   7  chr7_74647494     AKia    G    C        0      0        2 
   7  chr7_74647494     AOna    G    C        0      0        2 
   7  chr7_74647494     ASom    G    C        0      0        2 
   7  chr7_74647494     HCab    G    C        0      0        2 
   7  chr7_74647494     HPrz    G    C        0      0        2 
   7  chr7_74647494     ZBoe    G    C      0.5      1        2 
   7  chr7_74647494     ZGre    G    C        0      0        2 
   7  chr7_74647494     ZHar    G    C        0      0        2 
   7  chr7_74647494   Sample    G    C        0      0        2 
   7  chr7_74651347     AAsi    G    C        0      0        2 
   7  chr7_74651347     AKia    G    C      0.5      1        2 
   7  chr7_74651347     AOna    G    C        0      0        2 
   7  chr7_74651347     ASom    G    C        0      0        2 
   7  chr7_74651347     HCab    G    C        0      0        2 
   7  chr7_74651347     HPrz    G    C        0      0        2 
   7  chr7_74651347     ZBoe    G    C        0      0        2 
   7  chr7_74651347     ZGre    G    C        0      0        2 
   7  chr7_74651347     ZHar    G    C        0      0        2 
   7  chr7_74651347   Sample    G    C        0      0        2 
   7  chr7_74657041     AAsi    G    C        0      0        2 
   7  chr7_74657041     AKia    G    C        0      0        2 
   7  chr7_74657041     AOna    G    C        0      0        2 
   7  chr7_74657041     ASom    G    C        0      0        2 
   7  chr7_74657041     HCab    G    C        0      0        2 
   7  chr7_74657041     HPrz    G    C        0      0        2 
   7  chr7_74657041     ZBoe    G    C        0      0        2 
   7  chr7_74657041     ZGre    G    C      0.5      1        2 
   7  chr7_74657041     ZHar    G    C        0      0        2 
   7  chr7_74657041   Sample    G    C        0      0        2 
   7  chr7_74659268     AAsi    C    T        0      0        2 
   7  chr7_74659268     AKia    C    T        0      0        2 
   7  chr7_74659268     AOna    C    T        0      0        2 
   7  chr7_74659268     ASom    C    T        0      0        2 
   7  chr7_74659268     HCab    C    T        0      0        2 
   7  chr7_74659268     HPrz    C    T        0      0        2 
   7  chr7_74659268     ZBoe    C    T        0      0        2 
   7  chr7_74659268     ZGre    C    T        1      2        2 
   7  chr7_74659268     ZHar    C    T        1      2        2 
   7  chr7_74659268   Sample    C    T        0      0        2 
   7  chr7_74659748     AAsi    G    A        0      0        2 
   7  chr7_74659748     AKia    G    A        0      0        2 
   7  chr7_74659748     AOna    G    A        0      0        2 
   7  chr7_74659748     ASom    G    A        0      0        2 
   7  chr7_74659748     HCab    G    A        0      0        2 
   7  chr7_74659748     HPrz    G    A        0      0        2 
   7  chr7_74659748     ZBoe    G    A        1      2        2 
   7  chr7_74659748     ZGre    G    A        0      0        2 
   7  chr7_74659748     ZHar    G    A        0      0        2 
   7  chr7_74659748   Sample    G    A        0      0        2 
   7  chr7_74666003     AAsi    T    C        0      0        2 
   7  chr7_74666003     AKia    T    C        0      0        2 
   7  chr7_74666003     AOna    T    C        0      0        2 
   7  chr7_74666003     ASom    T    C        0      0        2 
   7  chr7_74666003     HCab    T    C        0      0        2 
   7  chr7_74666003     HPrz    T    C        0      0        2 
   7  chr7_74666003     ZBoe    T    C        1      2        2 
   7  chr7_74666003     ZGre    T    C        0      0        2 
   7  chr7_74666003     ZHar    T    C        0      0        2 
   7  chr7_74666003   Sample    T    C        0      0        2 
   7  chr7_74675265     AAsi    C    T        0      0        2 
   7  chr7_74675265     AKia    C    T        0      0        2 
   7  chr7_74675265     AOna    C    T        0      0        2 
   7  chr7_74675265     ASom    C    T        0      0        2 
   7  chr7_74675265     HCab    C    T        1      2        2 
   7  chr7_74675265     HPrz    C    T        1      2        2 
   7  chr7_74675265     ZBoe    C    T        0      0        2 
   7  chr7_74675265     ZGre    C    T        0      0        2 
   7  chr7_74675265     ZHar    C    T        0      0        2 
   7  chr7_74675265   Sample    C    T        0      0        2 
   7  chr7_74677099     AAsi    G    T        0      0        2 
   7  chr7_74677099     AKia    G    T        0      0        2 
   7  chr7_74677099     AOna    G    T        0      0        2 
   7  chr7_74677099     ASom    G    T        0      0        2 
   7  chr7_74677099     HCab    G    T        1      2        2 
   7  chr7_74677099     HPrz    G    T        1      2        2 
   7  chr7_74677099     ZBoe    G    T        0      0        2 
   7  chr7_74677099     ZGre    G    T        0      0        2 
   7  chr7_74677099     ZHar    G    T        0      0        2 
   7  chr7_74677099   Sample    G    T        0      0        2 
   7  chr7_74677831     AAsi    A    C        0      0        2 
   7  chr7_74677831     AKia    A    C        0      0        2 
   7  chr7_74677831     AOna    A    C        0      0        2 
   7  chr7_74677831     ASom    A    C        0      0        2 
   7  chr7_74677831     HCab    A    C        1      2        2 
   7  chr7_74677831     HPrz    A    C        1      2        2 
   7  chr7_74677831     ZBoe    A    C        0      0        2 
   7  chr7_74677831     ZGre    A    C        0      0        2 
   7  chr7_74677831     ZHar    A    C        0      0        2 
   7  chr7_74677831   Sample    A    C        0      0        2 
   7  chr7_74679897     AAsi    A    C        0      0        2 
   7  chr7_74679897     AKia    A    C        0      0        2 
   7  chr7_74679897     AOna    A    C        1      2        2 
   7  chr7_74679897     ASom    A    C        0      0        2 
   7  chr7_74679897     HCab    A    C        0      0        2 
   7  chr7_74679897     HPrz    A    C        0      0        2 
   7  chr7_74679897     ZBoe    A    C        0      0        2 
   7  chr7_74679897     ZGre    A    C        0      0        2 
   7  chr7_74679897     ZHar    A    C        0      0        2 
   7  chr7_74679897   Sample    A    C        0      0        2 
   7  chr7_74686625     AAsi    T    G        0      0        2 
   7  chr7_74686625     AKia    T    G      0.5      1        2 
   7  chr7_74686625     AOna    T    G        1      2        2 
   7  chr7_74686625     ASom    T    G        0      0        2 
   7  chr7_74686625     HCab    T    G        0      0        2 
   7  chr7_74686625     HPrz    T    G        0      0        2 
   7  chr7_74686625     ZBoe    T    G        0      0        2 
   7  chr7_74686625     ZGre    T    G        0      0        2 
   7  chr7_74686625     ZHar    T    G        0      0        2 
   7  chr7_74686625   Sample    T    G        0      0        2 
   7  chr7_74691904     AAsi    T    C        1      2        2 
   7  chr7_74691904     AKia    T    C        0      0        2 
   7  chr7_74691904     AOna    T    C        0      0        2 
   7  chr7_74691904     ASom    T    C        1      2        2 
   7  chr7_74691904     HCab    T    C        0      0        2 
   7  chr7_74691904     HPrz    T    C        0      0        2 
   7  chr7_74691904     ZBoe    T    C        0      0        2 
   7  chr7_74691904     ZGre    T    C        0      0        2 
   7  chr7_74691904     ZHar    T    C        0      0        2 
   7  chr7_74691904   Sample    T    C        1      2        2 
   7  chr7_74692271     AAsi    A    G        0      0        2 
   7  chr7_74692271     AKia    A    G      0.5      1        2 
   7  chr7_74692271     AOna    A    G        1      2        2 
   7  chr7_74692271     ASom    A    G        0      0        2 
   7  chr7_74692271     HCab    A    G        0      0        2 
   7  chr7_74692271     HPrz    A    G        0      0        2 
   7  chr7_74692271     ZBoe    A    G        0      0        2 
   7  chr7_74692271     ZGre    A    G        0      0        2 
   7  chr7_74692271     ZHar    A    G        0      0        2 
   7  chr7_74692271   Sample    A    G        0      0        2 
   7  chr7_74692401     AAsi    A    G        0      0        2 
   7  chr7_74692401     AKia    A    G        0      0        2 
   7  chr7_74692401     AOna    A    G        0      0        2 
   7  chr7_74692401     ASom    A    G        0      0        2 
   7  chr7_74692401     HCab    A    G        0      0        2 
   7  chr7_74692401     HPrz    A    G        0      0        2 
   7  chr7_74692401     ZBoe    A    G      0.5      1        2 
   7  chr7_74692401     ZGre    A    G        1      2        2 
   7  chr7_74692401     ZHar    A    G        0      0        2 
   7  chr7_74692401   Sample    A    G        0      0        2 
   7  chr7_74698042     AAsi    A    G        0      0        2 
   7  chr7_74698042     AKia    A    G        0      0        2 
   7  chr7_74698042     AOna    A    G        0      0        2 
   7  chr7_74698042     ASom    A    G        0      0        2 
   7  chr7_74698042     HCab    A    G        0      0        2 
   7  chr7_74698042     HPrz    A    G        0      0        2 
   7  chr7_74698042     ZBoe    A    G      0.5      1        2 
   7  chr7_74698042     ZGre    A    G        0      0        2 
   7  chr7_74698042     ZHar    A    G        0      0        2 
   7  chr7_74698042   Sample    A    G        0      0        2 
   7  chr7_74710913     AAsi    A    T        0      0        2 
   7  chr7_74710913     AKia    A    T        0      0        2 
   7  chr7_74710913     AOna    A    T        0      0        2 
   7  chr7_74710913     ASom    A    T        0      0        2 
   7  chr7_74710913     HCab    A    T        0      0        2 
   7  chr7_74710913     HPrz    A    T        0      0        2 
   7  chr7_74710913     ZBoe    A    T      0.5      1        2 
   7  chr7_74710913     ZGre    A    T        0      0        2 
   7  chr7_74710913     ZHar    A    T        0      0        2 
   7  chr7_74710913   Sample    A    T        0      0        2 
   7  chr7_74713326     AAsi    G    A        0      0        2 
   7  chr7_74713326     AKia    G    A        0      0        2 
   7  chr7_74713326     AOna    G    A        0      0        2 
   7  chr7_74713326     ASom    G    A        0      0        2 
   7  chr7_74713326     HCab    G    A      0.5      1        2 
   7  chr7_74713326     HPrz    G    A      0.5      1        2 
   7  chr7_74713326     ZBoe    G    A        0      0        2 
   7  chr7_74713326     ZGre    G    A        0      0        2 
   7  chr7_74713326     ZHar    G    A        0      0        2 
   7  chr7_74713326   Sample    G    A        0      0        2 
   7  chr7_74714756     AAsi    C    T        0      0        2 
   7  chr7_74714756     AKia    C    T        0      0        2 
   7  chr7_74714756     AOna    C    T        0      0        2 
   7  chr7_74714756     ASom    C    T        0      0        2 
   7  chr7_74714756     HCab    C    T      0.5      1        2 
   7  chr7_74714756     HPrz    C    T      0.5      1        2 
   7  chr7_74714756     ZBoe    C    T        0      0        2 
   7  chr7_74714756     ZGre    C    T        0      0        2 
   7  chr7_74714756     ZHar    C    T        0      0        2 
   7  chr7_74714756   Sample    C    T        0      0        2 
   7  chr7_74714948     AAsi    T    C        0      0        2 
   7  chr7_74714948     AKia    T    C        1      2        2 
   7  chr7_74714948     AOna    T    C        1      2        2 
   7  chr7_74714948     ASom    T    C        0      0        2 
   7  chr7_74714948     HCab    T    C      0.5      1        2 
   7  chr7_74714948     HPrz    T    C      0.5      1        2 
   7  chr7_74714948     ZBoe    T    C        0      0        2 
   7  chr7_74714948     ZGre    T    C        0      0        2 
   7  chr7_74714948     ZHar    T    C        0      0        2 
   7  chr7_74714948   Sample    T    C        0      0        2 
   7  chr7_74714953     AAsi    G    A        1      2        2 
   7  chr7_74714953     AKia    G    A        0      0        2 
   7  chr7_74714953     AOna    G    A        0      0        2 
   7  chr7_74714953     ASom    G    A        1      2        2 
   7  chr7_74714953     HCab    G    A        1      2        2 
   7  chr7_74714953     HPrz    G    A        1      2        2 
   7  chr7_74714953     ZBoe    G    A        0      0        2 
   7  chr7_74714953     ZGre    G    A        0      0        2 
   7  chr7_74714953     ZHar    G    A        0      0        2 
   7  chr7_74714953   Sample    G    A        1      2        2 
   7  chr7_74715797     AAsi    C    T        0      0        2 
   7  chr7_74715797     AKia    C    T        0      0        2 
   7  chr7_74715797     AOna    C    T        0      0        2 
   7  chr7_74715797     ASom    C    T        0      0        2 
   7  chr7_74715797     HCab    C    T        1      2        2 
   7  chr7_74715797     HPrz    C    T        1      2        2 
   7  chr7_74715797     ZBoe    C    T        0      0        2 
   7  chr7_74715797     ZGre    C    T        0      0        2 
   7  chr7_74715797     ZHar    C    T        0      0        2 
   7  chr7_74715797   Sample    C    T        0      0        2 
   7  chr7_74727343     AAsi    T    C        0      0        2 
   7  chr7_74727343     AKia    T    C        0      0        2 
   7  chr7_74727343     AOna    T    C        0      0        2 
   7  chr7_74727343     ASom    T    C        0      0        2 
   7  chr7_74727343     HCab    T    C        0      0        2 
   7  chr7_74727343     HPrz    T    C        0      0        2 
   7  chr7_74727343     ZBoe    T    C        0      0        2 
   7  chr7_74727343     ZGre    T    C        1      2        2 
   7  chr7_74727343     ZHar    T    C        0      0        2 
   7  chr7_74727343   Sample    T    C        0      0        2 
   7  chr7_74729712     AAsi    G    A        0      0        2 
   7  chr7_74729712     AKia    G    A        0      0        2 
   7  chr7_74729712     AOna    G    A        0      0        2 
   7  chr7_74729712     ASom    G    A        0      0        2 
   7  chr7_74729712     HCab    G    A        0      0        2 
   7  chr7_74729712     HPrz    G    A        0      0        2 
   7  chr7_74729712     ZBoe    G    A        0      0        2 
   7  chr7_74729712     ZGre    G    A        1      2        2 
   7  chr7_74729712     ZHar    G    A        0      0        2 
   7  chr7_74729712   Sample    G    A        0      0        2 
   7  chr7_74731913     AAsi    T    C        0      0        2 
   7  chr7_74731913     AKia    T    C        0      0        2 
   7  chr7_74731913     AOna    T    C        0      0        2 
   7  chr7_74731913     ASom    T    C        0      0        2 
   7  chr7_74731913     HCab    T    C        1      2        2 
   7  chr7_74731913     HPrz    T    C        1      2        2 
   7  chr7_74731913     ZBoe    T    C        0      0        2 
   7  chr7_74731913     ZGre    T    C        0      0        2 
   7  chr7_74731913     ZHar    T    C        0      0        2 
   7  chr7_74731913   Sample    T    C        0      0        2 
   7  chr7_74732684     AAsi    T    C        0      0        2 
   7  chr7_74732684     AKia    T    C        0      0        2 
   7  chr7_74732684     AOna    T    C        1      2        2 
   7  chr7_74732684     ASom    T    C        0      0        2 
   7  chr7_74732684     HCab    T    C        0      0        2 
   7  chr7_74732684     HPrz    T    C        0      0        2 
   7  chr7_74732684     ZBoe    T    C        0      0        2 
   7  chr7_74732684     ZGre    T    C        0      0        2 
   7  chr7_74732684     ZHar    T    C        0      0        2 
   7  chr7_74732684   Sample    T    C        0      0        2 
   7  chr7_74739519     AAsi    A    G        0      0        2 
   7  chr7_74739519     AKia    A    G        0      0        2 
   7  chr7_74739519     AOna    A    G        0      0        2 
   7  chr7_74739519     ASom    A    G        0      0        2 
   7  chr7_74739519     HCab    A    G      0.5      1        2 
   7  chr7_74739519     HPrz    A    G      0.5      1        2 
   7  chr7_74739519     ZBoe    A    G        0      0        2 
   7  chr7_74739519     ZGre    A    G        0      0        2 
   7  chr7_74739519     ZHar    A    G        0      0        2 
   7  chr7_74739519   Sample    A    G        0      0        2 
   7  chr7_74743149     AAsi    A    G        0      0        2 
   7  chr7_74743149     AKia    A    G        0      0        2 
   7  chr7_74743149     AOna    A    G        0      0        2 
   7  chr7_74743149     ASom    A    G        0      0        2 
   7  chr7_74743149     HCab    A    G      0.5      1        2 
   7  chr7_74743149     HPrz    A    G      0.5      1        2 
   7  chr7_74743149     ZBoe    A    G        0      0        2 
   7  chr7_74743149     ZGre    A    G        0      0        2 
   7  chr7_74743149     ZHar    A    G        0      0        2 
   7  chr7_74743149   Sample    A    G        0      0        2 
   7  chr7_74749923     AAsi    T    C        0      0        2 
   7  chr7_74749923     AKia    T    C        0      0        2 
   7  chr7_74749923     AOna    T    C        0      0        2 
   7  chr7_74749923     ASom    T    C        0      0        2 
   7  chr7_74749923     HCab    T    C        0      0        2 
   7  chr7_74749923     HPrz    T    C        0      0        2 
   7  chr7_74749923     ZBoe    T    C      0.5      1        2 
   7  chr7_74749923     ZGre    T    C        0      0        2 
   7  chr7_74749923     ZHar    T    C        0      0        2 
   7  chr7_74749923   Sample    T    C        0      0        2 
   7  chr7_74751489     AAsi    A    G        0      0        2 
   7  chr7_74751489     AKia    A    G        0      0        2 
   7  chr7_74751489     AOna    A    G        0      0        2 
   7  chr7_74751489     ASom    A    G        0      0        2 
   7  chr7_74751489     HCab    A    G        0      0        2 
   7  chr7_74751489     HPrz    A    G        0      0        2 
   7  chr7_74751489     ZBoe    A    G      0.5      1        2 
   7  chr7_74751489     ZGre    A    G        1      2        2 
   7  chr7_74751489     ZHar    A    G        0      0        2 
   7  chr7_74751489   Sample    A    G        0      0        2 
   7  chr7_74758454     AAsi    C    T        0      0        2 
   7  chr7_74758454     AKia    C    T        1      2        2 
   7  chr7_74758454     AOna    C    T        1      2        2 
   7  chr7_74758454     ASom    C    T        0      0        2 
   7  chr7_74758454     HCab    C    T        0      0        2 
   7  chr7_74758454     HPrz    C    T        0      0        2 
   7  chr7_74758454     ZBoe    C    T        0      0        2 
   7  chr7_74758454     ZGre    C    T        0      0        2 
   7  chr7_74758454     ZHar    C    T        0      0        2 
   7  chr7_74758454   Sample    C    T        0      0        2 
   7  chr7_74775513     AAsi    G    A        0      0        2 
   7  chr7_74775513     AKia    G    A        0      0        2 
   7  chr7_74775513     AOna    G    A        1      2        2 
   7  chr7_74775513     ASom    G    A        0      0        2 
   7  chr7_74775513     HCab    G    A        0      0        2 
   7  chr7_74775513     HPrz    G    A        0      0        2 
   7  chr7_74775513     ZBoe    G    A        0      0        2 
   7  chr7_74775513     ZGre    G    A        0      0        2 
   7  chr7_74775513     ZHar    G    A        0      0        2 
   7  chr7_74775513   Sample    G    A        0      0        2 
   7  chr7_74776093     AAsi    A    G        0      0        2 
   7  chr7_74776093     AKia    A    G        0      0        2 
   7  chr7_74776093     AOna    A    G        1      2        2 
   7  chr7_74776093     ASom    A    G        0      0        2 
   7  chr7_74776093     HCab    A    G        0      0        2 
   7  chr7_74776093     HPrz    A    G        0      0        2 
   7  chr7_74776093     ZBoe    A    G        0      0        2 
   7  chr7_74776093     ZGre    A    G        0      0        2 
   7  chr7_74776093     ZHar    A    G        0      0        2 
   7  chr7_74776093   Sample    A    G        0      0        2 
   7  chr7_74779088     AAsi    C    T        0      0        2 
   7  chr7_74779088     AKia    C    T        0      0        2 
   7  chr7_74779088     AOna    C    T        1      2        2 
   7  chr7_74779088     ASom    C    T        0      0        2 
   7  chr7_74779088     HCab    C    T        1      2        2 
   7  chr7_74779088     HPrz    C    T        1      2        2 
   7  chr7_74779088     ZBoe    C    T        1      2        2 
   7  chr7_74779088     ZGre    C    T      0.5      1        2 
   7  chr7_74779088     ZHar    C    T        0      0        2 
   7  chr7_74779088   Sample    C    T        0      0        2 
   7  chr7_74781569     AAsi    T    C        0      0        2 
   7  chr7_74781569     AKia    T    C        0      0        2 
   7  chr7_74781569     AOna    T    C        0      0        2 
   7  chr7_74781569     ASom    T    C        0      0        2 
   7  chr7_74781569     HCab    T    C        0      0        2 
   7  chr7_74781569     HPrz    T    C        0      0        2 
   7  chr7_74781569     ZBoe    T    C      0.5      1        2 
   7  chr7_74781569     ZGre    T    C        0      0        2 
   7  chr7_74781569     ZHar    T    C        0      0        2 
   7  chr7_74781569   Sample    T    C        0      0        2 
   7  chr7_74782465     AAsi    T    G        0      0        2 
   7  chr7_74782465     AKia    T    G        0      0        2 
   7  chr7_74782465     AOna    T    G        1      2        2 
   7  chr7_74782465     ASom    T    G        0      0        2 
   7  chr7_74782465     HCab    T    G        1      2        2 
   7  chr7_74782465     HPrz    T    G        1      2        2 
   7  chr7_74782465     ZBoe    T    G        0      0        2 
   7  chr7_74782465     ZGre    T    G        0      0        2 
   7  chr7_74782465     ZHar    T    G        0      0        2 
   7  chr7_74782465   Sample    T    G        0      0        2 
   7  chr7_74789785     AAsi    C    T        0      0        2 
   7  chr7_74789785     AKia    C    T        0      0        2 
   7  chr7_74789785     AOna    C    T        1      2        2 
   7  chr7_74789785     ASom    C    T        0      0        2 
   7  chr7_74789785     HCab    C    T        0      0        2 
   7  chr7_74789785     HPrz    C    T        0      0        2 
   7  chr7_74789785     ZBoe    C    T        0      0        2 
   7  chr7_74789785     ZGre    C    T        0      0        2 
   7  chr7_74789785     ZHar    C    T        0      0        2 
   7  chr7_74789785   Sample    C    T        0      0        2 
   7  chr7_74793618     AAsi    A    G        0      0        2 
   7  chr7_74793618     AKia    A    G        0      0        2 
   7  chr7_74793618     AOna    A    G        0      0        2 
   7  chr7_74793618     ASom    A    G        0      0        2 
   7  chr7_74793618     HCab    A    G        1      2        2 
   7  chr7_74793618     HPrz    A    G        1      2        2 
   7  chr7_74793618     ZBoe    A    G        0      0        2 
   7  chr7_74793618     ZGre    A    G        0      0        2 
   7  chr7_74793618     ZHar    A    G        0      0        2 
   7  chr7_74793618   Sample    A    G        0      0        2 
   7  chr7_74794075     AAsi    G    A        0      0        2 
   7  chr7_74794075     AKia    G    A        0      0        2 
   7  chr7_74794075     AOna    G    A        0      0        2 
   7  chr7_74794075     ASom    G    A        1      2        2 
   7  chr7_74794075     HCab    G    A        0      0        2 
   7  chr7_74794075     HPrz    G    A        0      0        2 
   7  chr7_74794075     ZBoe    G    A        0      0        2 
   7  chr7_74794075     ZGre    G    A        0      0        2 
   7  chr7_74794075     ZHar    G    A        0      0        2 
   7  chr7_74794075   Sample    G    A        0      0        2 
   7  chr7_74801865     AAsi    A    T        0      0        2 
   7  chr7_74801865     AKia    A    T        0      0        2 
   7  chr7_74801865     AOna    A    T        1      2        2 
   7  chr7_74801865     ASom    A    T        0      0        2 
   7  chr7_74801865     HCab    A    T        1      2        2 
   7  chr7_74801865     HPrz    A    T        1      2        2 
   7  chr7_74801865     ZBoe    A    T        0      0        2 
   7  chr7_74801865     ZGre    A    T        0      0        2 
   7  chr7_74801865     ZHar    A    T        0      0        2 
   7  chr7_74801865   Sample    A    T        0      0        2 
   7  chr7_74803887     AAsi    T    C        0      0        2 
   7  chr7_74803887     AKia    T    C        0      0        2 
   7  chr7_74803887     AOna    T    C        1      2        2 
   7  chr7_74803887     ASom    T    C        0      0        2 
   7  chr7_74803887     HCab    T    C        0      0        2 
   7  chr7_74803887     HPrz    T    C        0      0        2 
   7  chr7_74803887     ZBoe    T    C        0      0        2 
   7  chr7_74803887     ZGre    T    C        0      0        2 
   7  chr7_74803887     ZHar    T    C        0      0        2 
   7  chr7_74803887   Sample    T    C        0      0        2 
   7  chr7_74833163     AAsi    A    G        0      0        2 
   7  chr7_74833163     AKia    A    G        0      0        2 
   7  chr7_74833163     AOna    A    G        0      0        2 
   7  chr7_74833163     ASom    A    G        0      0        2 
   7  chr7_74833163     HCab    A    G        0      0        2 
   7  chr7_74833163     HPrz    A    G        0      0        2 
   7  chr7_74833163     ZBoe    A    G        0      0        2 
   7  chr7_74833163     ZGre    A    G        0      0        2 
   7  chr7_74833163     ZHar    A    G      0.5      1        2 
   7  chr7_74833163   Sample    A    G        0      0        2 
   7  chr7_74833262     AAsi    T    C        0      0        2 
   7  chr7_74833262     AKia    T    C        0      0        2 
   7  chr7_74833262     AOna    T    C        0      0        2 
   7  chr7_74833262     ASom    T    C        0      0        2 
   7  chr7_74833262     HCab    T    C        0      0        2 
   7  chr7_74833262     HPrz    T    C        0      0        2 
   7  chr7_74833262     ZBoe    T    C        0      0        2 
   7  chr7_74833262     ZGre    T    C        0      0        2 
   7  chr7_74833262     ZHar    T    C      0.5      1        2 
   7  chr7_74833262   Sample    T    C        0      0        2 
   7  chr7_74835495     AAsi    T    C        0      0        2 
   7  chr7_74835495     AKia    T    C        0      0        2 
   7  chr7_74835495     AOna    T    C        0      0        2 
   7  chr7_74835495     ASom    T    C        0      0        2 
   7  chr7_74835495     HCab    T    C        0      0        2 
   7  chr7_74835495     HPrz    T    C        0      0        2 
   7  chr7_74835495     ZBoe    T    C        1      2        2 
   7  chr7_74835495     ZGre    T    C        1      2        2 
   7  chr7_74835495     ZHar    T    C        1      2        2 
   7  chr7_74835495   Sample    T    C        0      0        2 
   7  chr7_74837967     AAsi    C    T        0      0        2 
   7  chr7_74837967     AKia    C    T        0      0        2 
   7  chr7_74837967     AOna    C    T        0      0        2 
   7  chr7_74837967     ASom    C    T        0      0        2 
   7  chr7_74837967     HCab    C    T        0      0        2 
   7  chr7_74837967     HPrz    C    T        0      0        2 
   7  chr7_74837967     ZBoe    C    T        0      0        2 
   7  chr7_74837967     ZGre    C    T      0.5      1        2 
   7  chr7_74837967     ZHar    C    T        0      0        2 
   7  chr7_74837967   Sample    C    T        0      0        2 
   7  chr7_74847117     AAsi    T    C        0      0        2 
   7  chr7_74847117     AKia    T    C        0      0        2 
   7  chr7_74847117     AOna    T    C        0      0        2 
   7  chr7_74847117     ASom    T    C        0      0        2 
   7  chr7_74847117     HCab    T    C        0      0        2 
   7  chr7_74847117     HPrz    T    C        0      0        2 
   7  chr7_74847117     ZBoe    T    C      0.5      1        2 
   7  chr7_74847117     ZGre    T    C        0      0        2 
   7  chr7_74847117     ZHar    T    C        0      0        2 
   7  chr7_74847117   Sample    T    C        0      0        2 
   7  chr7_74853433     AAsi    T    C        0      0        2 
   7  chr7_74853433     AKia    T    C        0      0        2 
   7  chr7_74853433     AOna    T    C        0      0        2 
   7  chr7_74853433     ASom    T    C        0      0        2 
   7  chr7_74853433     HCab    T    C      0.5      1        2 
   7  chr7_74853433     HPrz    T    C      0.5      1        2 
   7  chr7_74853433     ZBoe    T    C        0      0        2 
   7  chr7_74853433     ZGre    T    C        0      0        2 
   7  chr7_74853433     ZHar    T    C        0      0        2 
   7  chr7_74853433   Sample    T    C        0      0        2 
   7  chr7_74855084     AAsi    C    T        0      0        2 
   7  chr7_74855084     AKia    C    T        0      0        2 
   7  chr7_74855084     AOna    C    T        0      0        2 
   7  chr7_74855084     ASom    C    T        0      0        2 
   7  chr7_74855084     HCab    C    T        1      2        2 
   7  chr7_74855084     HPrz    C    T        1      2        2 
   7  chr7_74855084     ZBoe    C    T        0      0        2 
   7  chr7_74855084     ZGre    C    T        0      0        2 
   7  chr7_74855084     ZHar    C    T        0      0        2 
   7  chr7_74855084   Sample    C    T        0      0        2 
   7  chr7_74855156     AAsi    T    C        1      2        2 
   7  chr7_74855156     AKia    T    C        0      0        2 
   7  chr7_74855156     AOna    T    C        0      0        2 
   7  chr7_74855156     ASom    T    C        0      0        2 
   7  chr7_74855156     HCab    T    C        0      0        2 
   7  chr7_74855156     HPrz    T    C        0      0        2 
   7  chr7_74855156     ZBoe    T    C        0      0        2 
   7  chr7_74855156     ZGre    T    C        0      0        2 
   7  chr7_74855156     ZHar    T    C        0      0        2 
   7  chr7_74855156   Sample    T    C        0      0        2 
   7  chr7_74857356     AAsi    T    C        0      0        2 
   7  chr7_74857356     AKia    T    C        0      0        2 
   7  chr7_74857356     AOna    T    C        0      0        2 
   7  chr7_74857356     ASom    T    C        0      0        2 
   7  chr7_74857356     HCab    T    C        0      0        2 
   7  chr7_74857356     HPrz    T    C        0      0        2 
   7  chr7_74857356     ZBoe    T    C        0      0        2 
   7  chr7_74857356     ZGre    T    C      0.5      1        2 
   7  chr7_74857356     ZHar    T    C        0      0        2 
   7  chr7_74857356   Sample    T    C        0      0        2 
   7  chr7_74859899     AAsi    C    T        0      0        2 
   7  chr7_74859899     AKia    C    T        0      0        2 
   7  chr7_74859899     AOna    C    T        0      0        2 
   7  chr7_74859899     ASom    C    T        0      0        2 
   7  chr7_74859899     HCab    C    T      0.5      1        2 
   7  chr7_74859899     HPrz    C    T        0      0        2 
   7  chr7_74859899     ZBoe    C    T        0      0        2 
   7  chr7_74859899     ZGre    C    T        0      0        2 
   7  chr7_74859899     ZHar    C    T        0      0        2 
   7  chr7_74859899   Sample    C    T        0      0        2 
   7  chr7_74862603     AAsi    A    G        0      0        2 
   7  chr7_74862603     AKia    A    G      0.5      1        2 
   7  chr7_74862603     AOna    A    G        1      2        2 
   7  chr7_74862603     ASom    A    G        0      0        2 
   7  chr7_74862603     HCab    A    G        0      0        2 
   7  chr7_74862603     HPrz    A    G        0      0        2 
   7  chr7_74862603     ZBoe    A    G        0      0        2 
   7  chr7_74862603     ZGre    A    G        0      0        2 
   7  chr7_74862603     ZHar    A    G        0      0        2 
   7  chr7_74862603   Sample    A    G        0      0        2 
   7  chr7_74864430     AAsi    A    G        0      0        2 
   7  chr7_74864430     AKia    A    G        0      0        2 
   7  chr7_74864430     AOna    A    G        0      0        2 
   7  chr7_74864430     ASom    A    G        0      0        2 
   7  chr7_74864430     HCab    A    G      0.5      1        2 
   7  chr7_74864430     HPrz    A    G      0.5      1        2 
   7  chr7_74864430     ZBoe    A    G        0      0        2 
   7  chr7_74864430     ZGre    A    G        0      0        2 
   7  chr7_74864430     ZHar    A    G        0      0        2 
   7  chr7_74864430   Sample    A    G        0      0        2 
   7  chr7_74868112     AAsi    C    G        0      0        2 
   7  chr7_74868112     AKia    C    G        0      0        2 
   7  chr7_74868112     AOna    C    G        0      0        2 
   7  chr7_74868112     ASom    C    G        0      0        2 
   7  chr7_74868112     HCab    C    G      0.5      1        2 
   7  chr7_74868112     HPrz    C    G        1      2        2 
   7  chr7_74868112     ZBoe    C    G        0      0        2 
   7  chr7_74868112     ZGre    C    G        0      0        2 
   7  chr7_74868112     ZHar    C    G        0      0        2 
   7  chr7_74868112   Sample    C    G        0      0        2 
   7  chr7_74870049     AAsi    T    C        0      0        2 
   7  chr7_74870049     AKia    T    C        0      0        2 
   7  chr7_74870049     AOna    T    C        0      0        2 
   7  chr7_74870049     ASom    T    C        0      0        2 
   7  chr7_74870049     HCab    T    C        0      0        2 
   7  chr7_74870049     HPrz    T    C        0      0        2 
   7  chr7_74870049     ZBoe    T    C      0.5      1        2 
   7  chr7_74870049     ZGre    T    C        0      0        2 
   7  chr7_74870049     ZHar    T    C        0      0        2 
   7  chr7_74870049   Sample    T    C        0      0        2 
   7  chr7_74895298     AAsi    G    A        0      0        2 
   7  chr7_74895298     AKia    G    A        0      0        2 
   7  chr7_74895298     AOna    G    A        0      0        2 
   7  chr7_74895298     ASom    G    A        0      0        2 
   7  chr7_74895298     HCab    G    A        0      0        2 
   7  chr7_74895298     HPrz    G    A        0      0        2 
   7  chr7_74895298     ZBoe    G    A        0      0        2 
   7  chr7_74895298     ZGre    G    A      0.5      1        2 
   7  chr7_74895298     ZHar    G    A        0      0        2 
   7  chr7_74895298   Sample    G    A        0      0        2 
   7  chr7_74897117     AAsi    T    C        0      0        2 
   7  chr7_74897117     AKia    T    C        0      0        2 
   7  chr7_74897117     AOna    T    C        1      2        2 
   7  chr7_74897117     ASom    T    C        0      0        2 
   7  chr7_74897117     HCab    T    C        0      0        2 
   7  chr7_74897117     HPrz    T    C        0      0        2 
   7  chr7_74897117     ZBoe    T    C        0      0        2 
   7  chr7_74897117     ZGre    T    C        0      0        2 
   7  chr7_74897117     ZHar    T    C        0      0        2 
   7  chr7_74897117   Sample    T    C        0      0        2 
   7  chr7_74897413     AAsi    T    G        0      0        2 
   7  chr7_74897413     AKia    T    G        0      0        2 
   7  chr7_74897413     AOna    T    G        0      0        2 
   7  chr7_74897413     ASom    T    G        0      0        2 
   7  chr7_74897413     HCab    T    G        0      0        2 
   7  chr7_74897413     HPrz    T    G        0      0        2 
   7  chr7_74897413     ZBoe    T    G        0      0        2 
   7  chr7_74897413     ZGre    T    G        0      0        2 
   7  chr7_74897413     ZHar    T    G      0.5      1        2 
   7  chr7_74897413   Sample    T    G        0      0        2 
   7  chr7_74898071     AAsi    G    C        0      0        2 
   7  chr7_74898071     AKia    G    C        0      0        2 
   7  chr7_74898071     AOna    G    C        0      0        2 
   7  chr7_74898071     ASom    G    C        0      0        2 
   7  chr7_74898071     HCab    G    C        1      2        2 
   7  chr7_74898071     HPrz    G    C        1      2        2 
   7  chr7_74898071     ZBoe    G    C        0      0        2 
   7  chr7_74898071     ZGre    G    C        0      0        2 
   7  chr7_74898071     ZHar    G    C        0      0        2 
   7  chr7_74898071   Sample    G    C        0      0        2 
   7  chr7_74905431     AAsi    G    T        0      0        2 
   7  chr7_74905431     AKia    G    T        0      0        2 
   7  chr7_74905431     AOna    G    T        0      0        2 
   7  chr7_74905431     ASom    G    T        0      0        2 
   7  chr7_74905431     HCab    G    T        0      0        2 
   7  chr7_74905431     HPrz    G    T        0      0        2 
   7  chr7_74905431     ZBoe    G    T      0.5      1        2 
   7  chr7_74905431     ZGre    G    T        0      0        2 
   7  chr7_74905431     ZHar    G    T        0      0        2 
   7  chr7_74905431   Sample    G    T        0      0        2 
   7  chr7_74907267     AAsi    A    G        0      0        2 
   7  chr7_74907267     AKia    A    G      0.5      1        2 
   7  chr7_74907267     AOna    A    G        0      0        2 
   7  chr7_74907267     ASom    A    G        0      0        2 
   7  chr7_74907267     HCab    A    G        0      0        2 
   7  chr7_74907267     HPrz    A    G        0      0        2 
   7  chr7_74907267     ZBoe    A    G        0      0        2 
   7  chr7_74907267     ZGre    A    G        0      0        2 
   7  chr7_74907267     ZHar    A    G        0      0        2 
   7  chr7_74907267   Sample    A    G        0      0        2 
   7  chr7_74912026     AAsi    A    G        0      0        2 
   7  chr7_74912026     AKia    A    G        0      0        2 
   7  chr7_74912026     AOna    A    G        0      0        2 
   7  chr7_74912026     ASom    A    G        0      0        2 
   7  chr7_74912026     HCab    A    G        0      0        2 
   7  chr7_74912026     HPrz    A    G        0      0        2 
   7  chr7_74912026     ZBoe    A    G        0      0        2 
   7  chr7_74912026     ZGre    A    G      0.5      1        2 
   7  chr7_74912026     ZHar    A    G        1      2        2 
   7  chr7_74912026   Sample    A    G        0      0        2 
   7  chr7_74914386     AAsi    G    A        0      0        2 
   7  chr7_74914386     AKia    G    A      0.5      1        2 
   7  chr7_74914386     AOna    G    A        0      0        2 
   7  chr7_74914386     ASom    G    A        0      0        2 
   7  chr7_74914386     HCab    G    A        0      0        2 
   7  chr7_74914386     HPrz    G    A        0      0        2 
   7  chr7_74914386     ZBoe    G    A        0      0        2 
   7  chr7_74914386     ZGre    G    A        0      0        2 
   7  chr7_74914386     ZHar    G    A        0      0        2 
   7  chr7_74914386   Sample    G    A        0      0        2 
   7  chr7_74915788     AAsi    G    A        0      0        2 
   7  chr7_74915788     AKia    G    A        0      0        2 
   7  chr7_74915788     AOna    G    A        0      0        2 
   7  chr7_74915788     ASom    G    A        0      0        2 
   7  chr7_74915788     HCab    G    A      0.5      1        2 
   7  chr7_74915788     HPrz    G    A        1      2        2 
   7  chr7_74915788     ZBoe    G    A        0      0        2 
   7  chr7_74915788     ZGre    G    A        0      0        2 
   7  chr7_74915788     ZHar    G    A        0      0        2 
   7  chr7_74915788   Sample    G    A        0      0        2 
   7  chr7_74915891     AAsi    C    T        1      2        2 
   7  chr7_74915891     AKia    C    T        0      0        2 
   7  chr7_74915891     AOna    C    T        0      0        2 
   7  chr7_74915891     ASom    C    T        1      2        2 
   7  chr7_74915891     HCab    C    T        0      0        2 
   7  chr7_74915891     HPrz    C    T        0      0        2 
   7  chr7_74915891     ZBoe    C    T        0      0        2 
   7  chr7_74915891     ZGre    C    T        0      0        2 
   7  chr7_74915891     ZHar    C    T        0      0        2 
   7  chr7_74915891   Sample    C    T        0      0        2 
   7  chr7_74933596     AAsi    G    A        0      0        2 
   7  chr7_74933596     AKia    G    A        0      0        2 
   7  chr7_74933596     AOna    G    A        1      2        2 
   7  chr7_74933596     ASom    G    A        0      0        2 
   7  chr7_74933596     HCab    G    A        0      0        2 
   7  chr7_74933596     HPrz    G    A        0      0        2 
   7  chr7_74933596     ZBoe    G    A        0      0        2 
   7  chr7_74933596     ZGre    G    A        0      0        2 
   7  chr7_74933596     ZHar    G    A        0      0        2 
   7  chr7_74933596   Sample    G    A        0      0        2 
   7  chr7_74933600     AAsi    C    T        0      0        2 
   7  chr7_74933600     AKia    C    T      0.5      1        2 
   7  chr7_74933600     AOna    C    T        0      0        2 
   7  chr7_74933600     ASom    C    T        0      0        2 
   7  chr7_74933600     HCab    C    T        0      0        2 
   7  chr7_74933600     HPrz    C    T        0      0        2 
   7  chr7_74933600     ZBoe    C    T        0      0        2 
   7  chr7_74933600     ZGre    C    T        0      0        2 
   7  chr7_74933600     ZHar    C    T        0      0        2 
   7  chr7_74933600   Sample    C    T        0      0        2 
   7  chr7_74936298     AAsi    A    C        0      0        2 
   7  chr7_74936298     AKia    A    C        0      0        2 
   7  chr7_74936298     AOna    A    C        0      0        2 
   7  chr7_74936298     ASom    A    C        0      0        2 
   7  chr7_74936298     HCab    A    C        0      0        2 
   7  chr7_74936298     HPrz    A    C        0      0        2 
   7  chr7_74936298     ZBoe    A    C      0.5      1        2 
   7  chr7_74936298     ZGre    A    C        0      0        2 
   7  chr7_74936298     ZHar    A    C        0      0        2 
   7  chr7_74936298   Sample    A    C        0      0        2 
   7  chr7_74936851     AAsi    A    G        0      0        2 
   7  chr7_74936851     AKia    A    G      0.5      1        2 
   7  chr7_74936851     AOna    A    G        0      0        2 
   7  chr7_74936851     ASom    A    G        0      0        2 
   7  chr7_74936851     HCab    A    G        0      0        2 
   7  chr7_74936851     HPrz    A    G        0      0        2 
   7  chr7_74936851     ZBoe    A    G        0      0        2 
   7  chr7_74936851     ZGre    A    G        0      0        2 
   7  chr7_74936851     ZHar    A    G        0      0        2 
   7  chr7_74936851   Sample    A    G        0      0        2 
   7  chr7_74959782     AAsi    G    A        0      0        2 
   7  chr7_74959782     AKia    G    A      0.5      1        2 
   7  chr7_74959782     AOna    G    A        0      0        2 
   7  chr7_74959782     ASom    G    A        0      0        2 
   7  chr7_74959782     HCab    G    A        0      0        2 
   7  chr7_74959782     HPrz    G    A        0      0        2 
   7  chr7_74959782     ZBoe    G    A        0      0        2 
   7  chr7_74959782     ZGre    G    A        0      0        2 
   7  chr7_74959782     ZHar    G    A        0      0        2 
   7  chr7_74959782   Sample    G    A        0      0        2 
   7  chr7_74962934     AAsi    A    G        0      0        2 
   7  chr7_74962934     AKia    A    G      0.5      1        2 
   7  chr7_74962934     AOna    A    G        1      2        2 
   7  chr7_74962934     ASom    A    G        0      0        2 
   7  chr7_74962934     HCab    A    G        0      0        2 
   7  chr7_74962934     HPrz    A    G        0      0        2 
   7  chr7_74962934     ZBoe    A    G        0      0        2 
   7  chr7_74962934     ZGre    A    G        0      0        2 
   7  chr7_74962934     ZHar    A    G        0      0        2 
   7  chr7_74962934   Sample    A    G        0      0        2 
   7  chr7_74969817     AAsi    G    C        0      0        2 
   7  chr7_74969817     AKia    G    C      0.5      1        2 
   7  chr7_74969817     AOna    G    C        1      2        2 
   7  chr7_74969817     ASom    G    C        0      0        2 
   7  chr7_74969817     HCab    G    C        0      0        2 
   7  chr7_74969817     HPrz    G    C        0      0        2 
   7  chr7_74969817     ZBoe    G    C        0      0        2 
   7  chr7_74969817     ZGre    G    C        0      0        2 
   7  chr7_74969817     ZHar    G    C        0      0        2 
   7  chr7_74969817   Sample    G    C        0      0        2 
   7  chr7_74976842     AAsi    A    G        0      0        2 
   7  chr7_74976842     AKia    A    G        0      0        2 
   7  chr7_74976842     AOna    A    G        0      0        2 
   7  chr7_74976842     ASom    A    G        0      0        2 
   7  chr7_74976842     HCab    A    G        0      0        2 
   7  chr7_74976842     HPrz    A    G        0      0        2 
   7  chr7_74976842     ZBoe    A    G        0      0        2 
   7  chr7_74976842     ZGre    A    G        0      0        2 
   7  chr7_74976842     ZHar    A    G        1      2        2 
   7  chr7_74976842   Sample    A    G        0      0        2 
   7  chr7_74987942     AAsi    C    T        0      0        2 
   7  chr7_74987942     AKia    C    T      0.5      1        2 
   7  chr7_74987942     AOna    C    T        1      2        2 
   7  chr7_74987942     ASom    C    T        0      0        2 
   7  chr7_74987942     HCab    C    T        0      0        2 
   7  chr7_74987942     HPrz    C    T        0      0        2 
   7  chr7_74987942     ZBoe    C    T        0      0        2 
   7  chr7_74987942     ZGre    C    T        0      0        2 
   7  chr7_74987942     ZHar    C    T        0      0        2 
   7  chr7_74987942   Sample    C    T        0      0        2 
   7  chr7_74992512     AAsi    A    T        0      0        2 
   7  chr7_74992512     AKia    A    T        0      0        2 
   7  chr7_74992512     AOna    A    T        0      0        2 
   7  chr7_74992512     ASom    A    T        0      0        2 
   7  chr7_74992512     HCab    A    T        1      2        2 
   7  chr7_74992512     HPrz    A    T      0.5      1        2 
   7  chr7_74992512     ZBoe    A    T        0      0        2 
   7  chr7_74992512     ZGre    A    T        0      0        2 
   7  chr7_74992512     ZHar    A    T        0      0        2 
   7  chr7_74992512   Sample    A    T        0      0        2 
   7  chr7_74999296     AAsi    T    C        0      0        2 
   7  chr7_74999296     AKia    T    C        0      0        2 
   7  chr7_74999296     AOna    T    C        0      0        2 
   7  chr7_74999296     ASom    T    C        0      0        2 
   7  chr7_74999296     HCab    T    C        0      0        2 
   7  chr7_74999296     HPrz    T    C      0.5      1        2 
   7  chr7_74999296     ZBoe    T    C        0      0        2 
   7  chr7_74999296     ZGre    T    C        0      0        2 
   7  chr7_74999296     ZHar    T    C        0      0        2 
   7  chr7_74999296   Sample    T    C        0      0        2 
   7  chr7_75000358     AAsi    C    G        0      0        2 
   7  chr7_75000358     AKia    C    G        0      0        2 
   7  chr7_75000358     AOna    C    G        0      0        2 
   7  chr7_75000358     ASom    C    G        0      0        2 
   7  chr7_75000358     HCab    C    G        0      0        2 
   7  chr7_75000358     HPrz    C    G        0      0        2 
   7  chr7_75000358     ZBoe    C    G      0.5      1        2 
   7  chr7_75000358     ZGre    C    G        0      0        2 
   7  chr7_75000358     ZHar    C    G        0      0        2 
   7  chr7_75000358   Sample    C    G        0      0        2 
   7  chr7_75003863     AAsi    T    C        0      0        2 
   7  chr7_75003863     AKia    T    C      0.5      1        2 
   7  chr7_75003863     AOna    T    C        1      2        2 
   7  chr7_75003863     ASom    T    C        0      0        2 
   7  chr7_75003863     HCab    T    C        0      0        2 
   7  chr7_75003863     HPrz    T    C        0      0        2 
   7  chr7_75003863     ZBoe    T    C        1      2        2 
   7  chr7_75003863     ZGre    T    C        1      2        2 
   7  chr7_75003863     ZHar    T    C        1      2        2 
   7  chr7_75003863   Sample    T    C        0      0        2 
   7  chr7_75006542     AAsi    A    G        0      0        2 
   7  chr7_75006542     AKia    A    G        0      0        2 
   7  chr7_75006542     AOna    A    G        1      2        2 
   7  chr7_75006542     ASom    A    G        0      0        2 
   7  chr7_75006542     HCab    A    G        0      0        2 
   7  chr7_75006542     HPrz    A    G        0      0        2 
   7  chr7_75006542     ZBoe    A    G        0      0        2 
   7  chr7_75006542     ZGre    A    G        0      0        2 
   7  chr7_75006542     ZHar    A    G        0      0        2 
   7  chr7_75006542   Sample    A    G        0      0        2 
   7  chr7_75008460     AAsi    C    T        1      2        2 
   7  chr7_75008460     AKia    C    T      0.5      1        2 
   7  chr7_75008460     AOna    C    T        0      0        2 
   7  chr7_75008460     ASom    C    T        1      2        2 
   7  chr7_75008460     HCab    C    T        0      0        2 
   7  chr7_75008460     HPrz    C    T        0      0        2 
   7  chr7_75008460     ZBoe    C    T        0      0        2 
   7  chr7_75008460     ZGre    C    T        0      0        2 
   7  chr7_75008460     ZHar    C    T        0      0        2 
   7  chr7_75008460   Sample    C    T        1      2        2 
   7  chr7_75011560     AAsi    G    A        0      0        2 
   7  chr7_75011560     AKia    G    A        0      0        2 
   7  chr7_75011560     AOna    G    A        0      0        2 
   7  chr7_75011560     ASom    G    A        0      0        2 
   7  chr7_75011560     HCab    G    A        1      2        2 
   7  chr7_75011560     HPrz    G    A      0.5      1        2 
   7  chr7_75011560     ZBoe    G    A        0      0        2 
   7  chr7_75011560     ZGre    G    A        0      0        2 
   7  chr7_75011560     ZHar    G    A        0      0        2 
   7  chr7_75011560   Sample    G    A        0      0        2 
   7  chr7_75013225     AAsi    T    C        1      2        2 
   7  chr7_75013225     AKia    T    C        0      0        2 
   7  chr7_75013225     AOna    T    C        0      0        2 
   7  chr7_75013225     ASom    T    C        1      2        2 
   7  chr7_75013225     HCab    T    C        0      0        2 
   7  chr7_75013225     HPrz    T    C        0      0        2 
   7  chr7_75013225     ZBoe    T    C        0      0        2 
   7  chr7_75013225     ZGre    T    C        0      0        2 
   7  chr7_75013225     ZHar    T    C        0      0        2 
   7  chr7_75013225   Sample    T    C        1      2        2 
   7  chr7_75014013     AAsi    C    T        0      0        2 
   7  chr7_75014013     AKia    C    T        0      0        2 
   7  chr7_75014013     AOna    C    T        0      0        2 
   7  chr7_75014013     ASom    C    T        0      0        2 
   7  chr7_75014013     HCab    C    T        0      0        2 
   7  chr7_75014013     HPrz    C    T      0.5      1        2 
   7  chr7_75014013     ZBoe    C    T        0      0        2 
   7  chr7_75014013     ZGre    C    T        0      0        2 
   7  chr7_75014013     ZHar    C    T        0      0        2 
   7  chr7_75014013   Sample    C    T        0      0        2 
   7  chr7_75016140     AAsi    T    G        0      0        2 
   7  chr7_75016140     AKia    T    G      0.5      1        2 
   7  chr7_75016140     AOna    T    G        0      0        2 
   7  chr7_75016140     ASom    T    G        0      0        2 
   7  chr7_75016140     HCab    T    G        0      0        2 
   7  chr7_75016140     HPrz    T    G        0      0        2 
   7  chr7_75016140     ZBoe    T    G        0      0        2 
   7  chr7_75016140     ZGre    T    G        0      0        2 
   7  chr7_75016140     ZHar    T    G        0      0        2 
   7  chr7_75016140   Sample    T    G        0      0        2 
   7  chr7_75018217     AAsi    A    G        0      0        2 
   7  chr7_75018217     AKia    A    G        0      0        2 
   7  chr7_75018217     AOna    A    G        0      0        2 
   7  chr7_75018217     ASom    A    G        0      0        2 
   7  chr7_75018217     HCab    A    G        0      0        2 
   7  chr7_75018217     HPrz    A    G        0      0        2 
   7  chr7_75018217     ZBoe    A    G        0      0        2 
   7  chr7_75018217     ZGre    A    G        1      2        2 
   7  chr7_75018217     ZHar    A    G        0      0        2 
   7  chr7_75018217   Sample    A    G        0      0        2 
   7  chr7_75018931     AAsi    A    C        0      0        2 
   7  chr7_75018931     AKia    A    C        0      0        2 
   7  chr7_75018931     AOna    A    C        0      0        2 
   7  chr7_75018931     ASom    A    C        0      0        2 
   7  chr7_75018931     HCab    A    C        0      0        2 
   7  chr7_75018931     HPrz    A    C        0      0        2 
   7  chr7_75018931     ZBoe    A    C      0.5      1        2 
   7  chr7_75018931     ZGre    A    C        0      0        2 
   7  chr7_75018931     ZHar    A    C        0      0        2 
   7  chr7_75018931   Sample    A    C        0      0        2 
   7  chr7_75035716     AAsi    A    C        0      0        2 
   7  chr7_75035716     AKia    A    C      0.5      1        2 
   7  chr7_75035716     AOna    A    C        1      2        2 
   7  chr7_75035716     ASom    A    C        0      0        2 
   7  chr7_75035716     HCab    A    C        0      0        2 
   7  chr7_75035716     HPrz    A    C        0      0        2 
   7  chr7_75035716     ZBoe    A    C        0      0        2 
   7  chr7_75035716     ZGre    A    C        0      0        2 
   7  chr7_75035716     ZHar    A    C        0      0        2 
   7  chr7_75035716   Sample    A    C        0      0        2 
   7  chr7_75049944     AAsi    A    G        0      0        2 
   7  chr7_75049944     AKia    A    G        0      0        2 
   7  chr7_75049944     AOna    A    G        0      0        2 
   7  chr7_75049944     ASom    A    G        0      0        2 
   7  chr7_75049944     HCab    A    G      0.5      1        2 
   7  chr7_75049944     HPrz    A    G        0      0        2 
   7  chr7_75049944     ZBoe    A    G        0      0        2 
   7  chr7_75049944     ZGre    A    G        0      0        2 
   7  chr7_75049944     ZHar    A    G        0      0        2 
   7  chr7_75049944   Sample    A    G        0      0        2 
   7  chr7_75049963     AAsi    T    G        1      2        2 
   7  chr7_75049963     AKia    T    G        0      0        2 
   7  chr7_75049963     AOna    T    G        0      0        2 
   7  chr7_75049963     ASom    T    G        1      2        2 
   7  chr7_75049963     HCab    T    G        0      0        2 
   7  chr7_75049963     HPrz    T    G        0      0        2 
   7  chr7_75049963     ZBoe    T    G        0      0        2 
   7  chr7_75049963     ZGre    T    G        0      0        2 
   7  chr7_75049963     ZHar    T    G        0      0        2 
   7  chr7_75049963   Sample    T    G        1      2        2 
   7  chr7_75054445     AAsi    T    C        0      0        2 
   7  chr7_75054445     AKia    T    C        0      0        2 
   7  chr7_75054445     AOna    T    C        0      0        2 
   7  chr7_75054445     ASom    T    C        0      0        2 
   7  chr7_75054445     HCab    T    C        0      0        2 
   7  chr7_75054445     HPrz    T    C        0      0        2 
   7  chr7_75054445     ZBoe    T    C      0.5      1        2 
   7  chr7_75054445     ZGre    T    C        0      0        2 
   7  chr7_75054445     ZHar    T    C        0      0        2 
   7  chr7_75054445   Sample    T    C        0      0        2 
   7  chr7_75054904     AAsi    A    G        0      0        2 
   7  chr7_75054904     AKia    A    G        0      0        2 
   7  chr7_75054904     AOna    A    G        0      0        2 
   7  chr7_75054904     ASom    A    G        0      0        2 
   7  chr7_75054904     HCab    A    G        1      2        2 
   7  chr7_75054904     HPrz    A    G        1      2        2 
   7  chr7_75054904     ZBoe    A    G        0      0        2 
   7  chr7_75054904     ZGre    A    G        0      0        2 
   7  chr7_75054904     ZHar    A    G        0      0        2 
   7  chr7_75054904   Sample    A    G        0      0        2 
   7  chr7_75058934     AAsi    T    C        0      0        2 
   7  chr7_75058934     AKia    T    C        0      0        2 
   7  chr7_75058934     AOna    T    C        0      0        2 
   7  chr7_75058934     ASom    T    C        0      0        2 
   7  chr7_75058934     HCab    T    C        0      0        2 
   7  chr7_75058934     HPrz    T    C        0      0        2 
   7  chr7_75058934     ZBoe    T    C        0      0        2 
   7  chr7_75058934     ZGre    T    C        0      0        2 
   7  chr7_75058934     ZHar    T    C        1      2        2 
   7  chr7_75058934   Sample    T    C        0      0        2 
   7  chr7_75059834     AAsi    A    G        0      0        2 
   7  chr7_75059834     AKia    A    G        0      0        2 
   7  chr7_75059834     AOna    A    G        0      0        2 
   7  chr7_75059834     ASom    A    G        0      0        2 
   7  chr7_75059834     HCab    A    G        0      0        2 
   7  chr7_75059834     HPrz    A    G        0      0        2 
   7  chr7_75059834     ZBoe    A    G        0      0        2 
   7  chr7_75059834     ZGre    A    G        0      0        2 
   7  chr7_75059834     ZHar    A    G        1      2        2 
   7  chr7_75059834   Sample    A    G        0      0        2 
   7  chr7_75060622     AAsi    A    T      0.5      1        2 
   7  chr7_75060622     AKia    A    T        0      0        2 
   7  chr7_75060622     AOna    A    T        0      0        2 
   7  chr7_75060622     ASom    A    T        0      0        2 
   7  chr7_75060622     HCab    A    T        0      0        2 
   7  chr7_75060622     HPrz    A    T        0      0        2 
   7  chr7_75060622     ZBoe    A    T        0      0        2 
   7  chr7_75060622     ZGre    A    T        0      0        2 
   7  chr7_75060622     ZHar    A    T        0      0        2 
   7  chr7_75060622   Sample    A    T        0      0        2 
   7  chr7_75065693     AAsi    G    C        0      0        2 
   7  chr7_75065693     AKia    G    C        0      0        2 
   7  chr7_75065693     AOna    G    C        0      0        2 
   7  chr7_75065693     ASom    G    C        0      0        2 
   7  chr7_75065693     HCab    G    C      0.5      1        2 
   7  chr7_75065693     HPrz    G    C        0      0        2 
   7  chr7_75065693     ZBoe    G    C        0      0        2 
   7  chr7_75065693     ZGre    G    C        0      0        2 
   7  chr7_75065693     ZHar    G    C        0      0        2 
   7  chr7_75065693   Sample    G    C        0      0        2 
   7  chr7_75065795     AAsi    G    T        0      0        2 
   7  chr7_75065795     AKia    G    T        0      0        2 
   7  chr7_75065795     AOna    G    T        0      0        2 
   7  chr7_75065795     ASom    G    T        0      0        2 
   7  chr7_75065795     HCab    G    T      0.5      1        2 
   7  chr7_75065795     HPrz    G    T        0      0        2 
   7  chr7_75065795     ZBoe    G    T        0      0        2 
   7  chr7_75065795     ZGre    G    T        0      0        2 
   7  chr7_75065795     ZHar    G    T        0      0        2 
   7  chr7_75065795   Sample    G    T        0      0        2 
   7  chr7_75081115     AAsi    C    A        0      0        2 
   7  chr7_75081115     AKia    C    A        0      0        2 
   7  chr7_75081115     AOna    C    A        0      0        2 
   7  chr7_75081115     ASom    C    A        0      0        2 
   7  chr7_75081115     HCab    C    A      0.5      1        2 
   7  chr7_75081115     HPrz    C    A        0      0        2 
   7  chr7_75081115     ZBoe    C    A        0      0        2 
   7  chr7_75081115     ZGre    C    A        0      0        2 
   7  chr7_75081115     ZHar    C    A        0      0        2 
   7  chr7_75081115   Sample    C    A        0      0        2 
   7  chr7_75090522     AAsi    T    C        0      0        2 
   7  chr7_75090522     AKia    T    C        0      0        2 
   7  chr7_75090522     AOna    T    C        0      0        2 
   7  chr7_75090522     ASom    T    C        0      0        2 
   7  chr7_75090522     HCab    T    C      0.5      1        2 
   7  chr7_75090522     HPrz    T    C        0      0        2 
   7  chr7_75090522     ZBoe    T    C        0      0        2 
   7  chr7_75090522     ZGre    T    C        0      0        2 
   7  chr7_75090522     ZHar    T    C        0      0        2 
   7  chr7_75090522   Sample    T    C        0      0        2 
   7  chr7_75090792     AAsi    G    C        1      2        2 
   7  chr7_75090792     AKia    G    C        1      2        2 
   7  chr7_75090792     AOna    G    C        1      2        2 
   7  chr7_75090792     ASom    G    C        1      2        2 
   7  chr7_75090792     HCab    G    C        0      0        2 
   7  chr7_75090792     HPrz    G    C        0      0        2 
   7  chr7_75090792     ZBoe    G    C        0      0        2 
   7  chr7_75090792     ZGre    G    C        0      0        2 
   7  chr7_75090792     ZHar    G    C        0      0        2 
   7  chr7_75090792   Sample    G    C        1      2        2 
   7  chr7_75092180     AAsi    T    C        0      0        2 
   7  chr7_75092180     AKia    T    C        0      0        2 
   7  chr7_75092180     AOna    T    C        0      0        2 
   7  chr7_75092180     ASom    T    C        0      0        2 
   7  chr7_75092180     HCab    T    C        0      0        2 
   7  chr7_75092180     HPrz    T    C        0      0        2 
   7  chr7_75092180     ZBoe    T    C        0      0        2 
   7  chr7_75092180     ZGre    T    C        0      0        2 
   7  chr7_75092180     ZHar    T    C        1      2        2 
   7  chr7_75092180   Sample    T    C        0      0        2 
   7  chr7_75097457     AAsi    G    C        0      0        2 
   7  chr7_75097457     AKia    G    C        0      0        2 
   7  chr7_75097457     AOna    G    C        1      2        2 
   7  chr7_75097457     ASom    G    C        0      0        2 
   7  chr7_75097457     HCab    G    C        0      0        2 
   7  chr7_75097457     HPrz    G    C        0      0        2 
   7  chr7_75097457     ZBoe    G    C        0      0        2 
   7  chr7_75097457     ZGre    G    C        0      0        2 
   7  chr7_75097457     ZHar    G    C        0      0        2 
   7  chr7_75097457   Sample    G    C        0      0        2 
   7  chr7_75097889     AAsi    T    C        0      0        2 
   7  chr7_75097889     AKia    T    C        0      0        2 
   7  chr7_75097889     AOna    T    C        0      0        2 
   7  chr7_75097889     ASom    T    C        0      0        2 
   7  chr7_75097889     HCab    T    C        0      0        2 
   7  chr7_75097889     HPrz    T    C      0.5      1        2 
   7  chr7_75097889     ZBoe    T    C        0      0        2 
   7  chr7_75097889     ZGre    T    C        0      0        2 
   7  chr7_75097889     ZHar    T    C        0      0        2 
   7  chr7_75097889   Sample    T    C        0      0        2 
   7  chr7_75101784     AAsi    C    T        0      0        2 
   7  chr7_75101784     AKia    C    T        0      0        2 
   7  chr7_75101784     AOna    C    T        0      0        2 
   7  chr7_75101784     ASom    C    T        0      0        2 
   7  chr7_75101784     HCab    C    T        0      0        2 
   7  chr7_75101784     HPrz    C    T      0.5      1        2 
   7  chr7_75101784     ZBoe    C    T        0      0        2 
   7  chr7_75101784     ZGre    C    T        0      0        2 
   7  chr7_75101784     ZHar    C    T        0      0        2 
   7  chr7_75101784   Sample    C    T        0      0        2 
   7  chr7_75103261     AAsi    A    G        0      0        2 
   7  chr7_75103261     AKia    A    G        0      0        2 
   7  chr7_75103261     AOna    A    G        0      0        2 
   7  chr7_75103261     ASom    A    G        0      0        2 
   7  chr7_75103261     HCab    A    G        1      2        2 
   7  chr7_75103261     HPrz    A    G        1      2        2 
   7  chr7_75103261     ZBoe    A    G        0      0        2 
   7  chr7_75103261     ZGre    A    G        0      0        2 
   7  chr7_75103261     ZHar    A    G        0      0        2 
   7  chr7_75103261   Sample    A    G        0      0        2 
   7  chr7_75106939     AAsi    G    C        0      0        2 
   7  chr7_75106939     AKia    G    C        0      0        2 
   7  chr7_75106939     AOna    G    C        0      0        2 
   7  chr7_75106939     ASom    G    C        0      0        2 
   7  chr7_75106939     HCab    G    C        1      2        2 
   7  chr7_75106939     HPrz    G    C        1      2        2 
   7  chr7_75106939     ZBoe    G    C        0      0        2 
   7  chr7_75106939     ZGre    G    C        0      0        2 
   7  chr7_75106939     ZHar    G    C        0      0        2 
   7  chr7_75106939   Sample    G    C        0      0        2 
   7  chr7_75114111     AAsi    G    A        0      0        2 
   7  chr7_75114111     AKia    G    A        0      0        2 
   7  chr7_75114111     AOna    G    A        0      0        2 
   7  chr7_75114111     ASom    G    A        0      0        2 
   7  chr7_75114111     HCab    G    A        0      0        2 
   7  chr7_75114111     HPrz    G    A      0.5      1        2 
   7  chr7_75114111     ZBoe    G    A        0      0        2 
   7  chr7_75114111     ZGre    G    A        0      0        2 
   7  chr7_75114111     ZHar    G    A        0      0        2 
   7  chr7_75114111   Sample    G    A        0      0        2 
   7  chr7_75116794     AAsi    C    A        0      0        2 
   7  chr7_75116794     AKia    C    A        0      0        2 
   7  chr7_75116794     AOna    C    A        0      0        2 
   7  chr7_75116794     ASom    C    A        0      0        2 
   7  chr7_75116794     HCab    C    A        1      2        2 
   7  chr7_75116794     HPrz    C    A        1      2        2 
   7  chr7_75116794     ZBoe    C    A        0      0        2 
   7  chr7_75116794     ZGre    C    A        0      0        2 
   7  chr7_75116794     ZHar    C    A        0      0        2 
   7  chr7_75116794   Sample    C    A        0      0        2 
   7  chr7_75121351     AAsi    T    C        0      0        2 
   7  chr7_75121351     AKia    T    C        0      0        2 
   7  chr7_75121351     AOna    T    C        0      0        2 
   7  chr7_75121351     ASom    T    C        0      0        2 
   7  chr7_75121351     HCab    T    C        1      2        2 
   7  chr7_75121351     HPrz    T    C        1      2        2 
   7  chr7_75121351     ZBoe    T    C        0      0        2 
   7  chr7_75121351     ZGre    T    C        0      0        2 
   7  chr7_75121351     ZHar    T    C        0      0        2 
   7  chr7_75121351   Sample    T    C        0      0        2 
   7  chr7_75128867     AAsi    A    C        0      0        2 
   7  chr7_75128867     AKia    A    C        0      0        2 
   7  chr7_75128867     AOna    A    C        0      0        2 
   7  chr7_75128867     ASom    A    C        0      0        2 
   7  chr7_75128867     HCab    A    C        1      2        2 
   7  chr7_75128867     HPrz    A    C        1      2        2 
   7  chr7_75128867     ZBoe    A    C        0      0        2 
   7  chr7_75128867     ZGre    A    C        0      0        2 
   7  chr7_75128867     ZHar    A    C        0      0        2 
   7  chr7_75128867   Sample    A    C        0      0        2 
   7  chr7_75129485     AAsi    A    G        0      0        2 
   7  chr7_75129485     AKia    A    G      0.5      1        2 
   7  chr7_75129485     AOna    A    G        0      0        2 
   7  chr7_75129485     ASom    A    G        0      0        2 
   7  chr7_75129485     HCab    A    G        0      0        2 
   7  chr7_75129485     HPrz    A    G        0      0        2 
   7  chr7_75129485     ZBoe    A    G        0      0        2 
   7  chr7_75129485     ZGre    A    G        0      0        2 
   7  chr7_75129485     ZHar    A    G        0      0        2 
   7  chr7_75129485   Sample    A    G        0      0        2 
   7  chr7_75130482     AAsi    A    C        0      0        2 
   7  chr7_75130482     AKia    A    C        0      0        2 
   7  chr7_75130482     AOna    A    C        0      0        2 
   7  chr7_75130482     ASom    A    C        0      0        2 
   7  chr7_75130482     HCab    A    C        1      2        2 
   7  chr7_75130482     HPrz    A    C        1      2        2 
   7  chr7_75130482     ZBoe    A    C        0      0        2 
   7  chr7_75130482     ZGre    A    C        0      0        2 
   7  chr7_75130482     ZHar    A    C        0      0        2 
   7  chr7_75130482   Sample    A    C        0      0        2 
   7  chr7_75133170     AAsi    C    T        0      0        2 
   7  chr7_75133170     AKia    C    T        0      0        2 
   7  chr7_75133170     AOna    C    T        0      0        2 
   7  chr7_75133170     ASom    C    T        0      0        2 
   7  chr7_75133170     HCab    C    T      0.5      1        2 
   7  chr7_75133170     HPrz    C    T        0      0        2 
   7  chr7_75133170     ZBoe    C    T        0      0        2 
   7  chr7_75133170     ZGre    C    T        0      0        2 
   7  chr7_75133170     ZHar    C    T        0      0        2 
   7  chr7_75133170   Sample    C    T        0      0        2 
   7  chr7_75133214     AAsi    A    C        0      0        2 
   7  chr7_75133214     AKia    A    C        0      0        2 
   7  chr7_75133214     AOna    A    C        0      0        2 
   7  chr7_75133214     ASom    A    C        1      2        2 
   7  chr7_75133214     HCab    A    C        0      0        2 
   7  chr7_75133214     HPrz    A    C        0      0        2 
   7  chr7_75133214     ZBoe    A    C        0      0        2 
   7  chr7_75133214     ZGre    A    C        0      0        2 
   7  chr7_75133214     ZHar    A    C        0      0        2 
   7  chr7_75133214   Sample    A    C        0      0        2 
   7  chr7_75145060     AAsi    T    G        0      0        2 
   7  chr7_75145060     AKia    T    G        0      0        2 
   7  chr7_75145060     AOna    T    G        0      0        2 
   7  chr7_75145060     ASom    T    G        0      0        2 
   7  chr7_75145060     HCab    T    G        0      0        2 
   7  chr7_75145060     HPrz    T    G        0      0        2 
   7  chr7_75145060     ZBoe    T    G        0      0        2 
   7  chr7_75145060     ZGre    T    G        0      0        2 
   7  chr7_75145060     ZHar    T    G        1      2        2 
   7  chr7_75145060   Sample    T    G        0      0        2 
   7  chr7_75173339     AAsi    C    G        0      0        2 
   7  chr7_75173339     AKia    C    G        0      0        2 
   7  chr7_75173339     AOna    C    G        0      0        2 
   7  chr7_75173339     ASom    C    G        0      0        2 
   7  chr7_75173339     HCab    C    G        1      2        2 
   7  chr7_75173339     HPrz    C    G        1      2        2 
   7  chr7_75173339     ZBoe    C    G        0      0        2 
   7  chr7_75173339     ZGre    C    G        0      0        2 
   7  chr7_75173339     ZHar    C    G        0      0        2 
   7  chr7_75173339   Sample    C    G        0      0        2 
   7  chr7_75178642     AAsi    T    C        0      0        2 
   7  chr7_75178642     AKia    T    C        0      0        2 
   7  chr7_75178642     AOna    T    C        0      0        2 
   7  chr7_75178642     ASom    T    C        0      0        2 
   7  chr7_75178642     HCab    T    C        0      0        2 
   7  chr7_75178642     HPrz    T    C        0      0        2 
   7  chr7_75178642     ZBoe    T    C        0      0        2 
   7  chr7_75178642     ZGre    T    C      0.5      1        2 
   7  chr7_75178642     ZHar    T    C        0      0        2 
   7  chr7_75178642   Sample    T    C        0      0        2 
   7  chr7_75184258     AAsi    T    G        0      0        2 
   7  chr7_75184258     AKia    T    G        0      0        2 
   7  chr7_75184258     AOna    T    G        0      0        2 
   7  chr7_75184258     ASom    T    G        0      0        2 
   7  chr7_75184258     HCab    T    G        0      0        2 
   7  chr7_75184258     HPrz    T    G        0      0        2 
   7  chr7_75184258     ZBoe    T    G        0      0        2 
   7  chr7_75184258     ZGre    T    G      0.5      1        2 
   7  chr7_75184258     ZHar    T    G        0      0        2 
   7  chr7_75184258   Sample    T    G        0      0        2 
   7  chr7_75197514     AAsi    C    T        0      0        2 
   7  chr7_75197514     AKia    C    T        1      2        2 
   7  chr7_75197514     AOna    C    T        1      2        2 
   7  chr7_75197514     ASom    C    T        0      0        2 
   7  chr7_75197514     HCab    C    T        0      0        2 
   7  chr7_75197514     HPrz    C    T        0      0        2 
   7  chr7_75197514     ZBoe    C    T        0      0        2 
   7  chr7_75197514     ZGre    C    T        0      0        2 
   7  chr7_75197514     ZHar    C    T        0      0        2 
   7  chr7_75197514   Sample    C    T        0      0        2 
   7  chr7_75221615     AAsi    T    C      0.5      1        2 
   7  chr7_75221615     AKia    T    C        0      0        2 
   7  chr7_75221615     AOna    T    C        0      0        2 
   7  chr7_75221615     ASom    T    C        0      0        2 
   7  chr7_75221615     HCab    T    C        0      0        2 
   7  chr7_75221615     HPrz    T    C        0      0        2 
   7  chr7_75221615     ZBoe    T    C        0      0        2 
   7  chr7_75221615     ZGre    T    C        0      0        2 
   7  chr7_75221615     ZHar    T    C        0      0        2 
   7  chr7_75221615   Sample    T    C        0      0        2 
   7  chr7_75229372     AAsi    T    C        0      0        2 
   7  chr7_75229372     AKia    T    C        0      0        2 
   7  chr7_75229372     AOna    T    C        0      0        2 
   7  chr7_75229372     ASom    T    C        0      0        2 
   7  chr7_75229372     HCab    T    C        0      0        2 
   7  chr7_75229372     HPrz    T    C        0      0        2 
   7  chr7_75229372     ZBoe    T    C        1      2        2 
   7  chr7_75229372     ZGre    T    C        0      0        2 
   7  chr7_75229372     ZHar    T    C        0      0        2 
   7  chr7_75229372   Sample    T    C        0      0        2 
   7  chr7_75235197     AAsi    C    G        0      0        2 
   7  chr7_75235197     AKia    C    G        0      0        2 
   7  chr7_75235197     AOna    C    G        0      0        2 
   7  chr7_75235197     ASom    C    G        0      0        2 
   7  chr7_75235197     HCab    C    G        0      0        2 
   7  chr7_75235197     HPrz    C    G        0      0        2 
   7  chr7_75235197     ZBoe    C    G        0      0        2 
   7  chr7_75235197     ZGre    C    G      0.5      1        2 
   7  chr7_75235197     ZHar    C    G        0      0        2 
   7  chr7_75235197   Sample    C    G        0      0        2 
   7  chr7_75240249     AAsi    C    T        0      0        2 
   7  chr7_75240249     AKia    C    T        0      0        2 
   7  chr7_75240249     AOna    C    T        0      0        2 
   7  chr7_75240249     ASom    C    T        0      0        2 
   7  chr7_75240249     HCab    C    T        0      0        2 
   7  chr7_75240249     HPrz    C    T      0.5      1        2 
   7  chr7_75240249     ZBoe    C    T        0      0        2 
   7  chr7_75240249     ZGre    C    T        0      0        2 
   7  chr7_75240249     ZHar    C    T        0      0        2 
   7  chr7_75240249   Sample    C    T        0      0        2 
   7  chr7_75262263     AAsi    T    C      0.5      1        2 
   7  chr7_75262263     AKia    T    C        0      0        2 
   7  chr7_75262263     AOna    T    C        0      0        2 
   7  chr7_75262263     ASom    T    C        0      0        2 
   7  chr7_75262263     HCab    T    C        0      0        2 
   7  chr7_75262263     HPrz    T    C        0      0        2 
   7  chr7_75262263     ZBoe    T    C        0      0        2 
   7  chr7_75262263     ZGre    T    C        0      0        2 
   7  chr7_75262263     ZHar    T    C        0      0        2 
   7  chr7_75262263   Sample    T    C        0      0        2 
   7  chr7_75280593     AAsi    A    G        0      0        2 
   7  chr7_75280593     AKia    A    G        0      0        2 
   7  chr7_75280593     AOna    A    G        0      0        2 
   7  chr7_75280593     ASom    A    G        0      0        2 
   7  chr7_75280593     HCab    A    G        0      0        2 
   7  chr7_75280593     HPrz    A    G        0      0        2 
   7  chr7_75280593     ZBoe    A    G        1      2        2 
   7  chr7_75280593     ZGre    A    G        1      2        2 
   7  chr7_75280593     ZHar    A    G        1      2        2 
   7  chr7_75280593   Sample    A    G        0      0        2 
   7  chr7_75282273     AAsi    A    G      0.5      1        2 
   7  chr7_75282273     AKia    A    G        0      0        2 
   7  chr7_75282273     AOna    A    G        0      0        2 
   7  chr7_75282273     ASom    A    G        0      0        2 
   7  chr7_75282273     HCab    A    G        0      0        2 
   7  chr7_75282273     HPrz    A    G        0      0        2 
   7  chr7_75282273     ZBoe    A    G        0      0        2 
   7  chr7_75282273     ZGre    A    G        0      0        2 
   7  chr7_75282273     ZHar    A    G        0      0        2 
   7  chr7_75282273   Sample    A    G        1      2        2 
   7  chr7_75283350     AAsi    C    A        0      0        2 
   7  chr7_75283350     AKia    C    A        0      0        2 
   7  chr7_75283350     AOna    C    A        0      0        2 
   7  chr7_75283350     ASom    C    A        0      0        2 
   7  chr7_75283350     HCab    C    A        1      2        2 
   7  chr7_75283350     HPrz    C    A        1      2        2 
   7  chr7_75283350     ZBoe    C    A        0      0        2 
   7  chr7_75283350     ZGre    C    A        0      0        2 
   7  chr7_75283350     ZHar    C    A        0      0        2 
   7  chr7_75283350   Sample    C    A        0      0        2 
   7  chr7_75286484     AAsi    A    G        0      0        2 
   7  chr7_75286484     AKia    A    G        1      2        2 
   7  chr7_75286484     AOna    A    G        0      0        2 
   7  chr7_75286484     ASom    A    G        1      2        2 
   7  chr7_75286484     HCab    A    G        0      0        2 
   7  chr7_75286484     HPrz    A    G        0      0        2 
   7  chr7_75286484     ZBoe    A    G        0      0        2 
   7  chr7_75286484     ZGre    A    G        0      0        2 
   7  chr7_75286484     ZHar    A    G        0      0        2 
   7  chr7_75286484   Sample    A    G        0      0        2 
   7  chr7_75286954     AAsi    G    A        0      0        2 
   7  chr7_75286954     AKia    G    A        0      0        2 
   7  chr7_75286954     AOna    G    A        0      0        2 
   7  chr7_75286954     ASom    G    A        0      0        2 
   7  chr7_75286954     HCab    G    A        0      0        2 
   7  chr7_75286954     HPrz    G    A        0      0        2 
   7  chr7_75286954     ZBoe    G    A        0      0        2 
   7  chr7_75286954     ZGre    G    A      0.5      1        2 
   7  chr7_75286954     ZHar    G    A        0      0        2 
   7  chr7_75286954   Sample    G    A        0      0        2 
   7  chr7_75289607     AAsi    G    C        0      0        2 
   7  chr7_75289607     AKia    G    C        0      0        2 
   7  chr7_75289607     AOna    G    C        0      0        2 
   7  chr7_75289607     ASom    G    C        0      0        2 
   7  chr7_75289607     HCab    G    C        0      0        2 
   7  chr7_75289607     HPrz    G    C      0.5      1        2 
   7  chr7_75289607     ZBoe    G    C        0      0        2 
   7  chr7_75289607     ZGre    G    C        0      0        2 
   7  chr7_75289607     ZHar    G    C        0      0        2 
   7  chr7_75289607   Sample    G    C        0      0        2 
   7  chr7_75290178     AAsi    T    C        0      0        2 
   7  chr7_75290178     AKia    T    C        0      0        2 
   7  chr7_75290178     AOna    T    C        0      0        2 
   7  chr7_75290178     ASom    T    C        0      0        2 
   7  chr7_75290178     HCab    T    C        0      0        2 
   7  chr7_75290178     HPrz    T    C        0      0        2 
   7  chr7_75290178     ZBoe    T    C        0      0        2 
   7  chr7_75290178     ZGre    T    C      0.5      1        2 
   7  chr7_75290178     ZHar    T    C        0      0        2 
   7  chr7_75290178   Sample    T    C        0      0        2 
   7  chr7_75292670     AAsi    C    G        0      0        2 
   7  chr7_75292670     AKia    C    G        0      0        2 
   7  chr7_75292670     AOna    C    G        0      0        2 
   7  chr7_75292670     ASom    C    G        0      0        2 
   7  chr7_75292670     HCab    C    G        1      2        2 
   7  chr7_75292670     HPrz    C    G        1      2        2 
   7  chr7_75292670     ZBoe    C    G        0      0        2 
   7  chr7_75292670     ZGre    C    G        0      0        2 
   7  chr7_75292670     ZHar    C    G        0      0        2 
   7  chr7_75292670   Sample    C    G        0      0        2 
   7  chr7_75292777     AAsi    G    A        0      0        2 
   7  chr7_75292777     AKia    G    A        0      0        2 
   7  chr7_75292777     AOna    G    A        0      0        2 
   7  chr7_75292777     ASom    G    A        0      0        2 
   7  chr7_75292777     HCab    G    A        1      2        2 
   7  chr7_75292777     HPrz    G    A        1      2        2 
   7  chr7_75292777     ZBoe    G    A        0      0        2 
   7  chr7_75292777     ZGre    G    A        0      0        2 
   7  chr7_75292777     ZHar    G    A        0      0        2 
   7  chr7_75292777   Sample    G    A        0      0        2 
   7  chr7_75293405     AAsi    A    G        0      0        2 
   7  chr7_75293405     AKia    A    G        0      0        2 
   7  chr7_75293405     AOna    A    G        0      0        2 
   7  chr7_75293405     ASom    A    G        0      0        2 
   7  chr7_75293405     HCab    A    G        0      0        2 
   7  chr7_75293405     HPrz    A    G        0      0        2 
   7  chr7_75293405     ZBoe    A    G        0      0        2 
   7  chr7_75293405     ZGre    A    G        0      0        2 
   7  chr7_75293405     ZHar    A    G        1      2        2 
   7  chr7_75293405   Sample    A    G        0      0        2 
   7  chr7_75307924     AAsi    C    T        0      0        2 
   7  chr7_75307924     AKia    C    T        0      0        2 
   7  chr7_75307924     AOna    C    T        0      0        2 
   7  chr7_75307924     ASom    C    T        0      0        2 
   7  chr7_75307924     HCab    C    T        0      0        2 
   7  chr7_75307924     HPrz    C    T        0      0        2 
   7  chr7_75307924     ZBoe    C    T        0      0        2 
   7  chr7_75307924     ZGre    C    T        0      0        2 
   7  chr7_75307924     ZHar    C    T        1      2        2 
   7  chr7_75307924   Sample    C    T        0      0        2 
   7  chr7_75308903     AAsi    A    G        0      0        2 
   7  chr7_75308903     AKia    A    G        0      0        2 
   7  chr7_75308903     AOna    A    G        0      0        2 
   7  chr7_75308903     ASom    A    G        0      0        2 
   7  chr7_75308903     HCab    A    G        1      2        2 
   7  chr7_75308903     HPrz    A    G        1      2        2 
   7  chr7_75308903     ZBoe    A    G        0      0        2 
   7  chr7_75308903     ZGre    A    G        0      0        2 
   7  chr7_75308903     ZHar    A    G        0      0        2 
   7  chr7_75308903   Sample    A    G        0      0        2 
   7  chr7_75324679     AAsi    G    A        0      0        2 
   7  chr7_75324679     AKia    G    A        0      0        2 
   7  chr7_75324679     AOna    G    A        0      0        2 
   7  chr7_75324679     ASom    G    A        0      0        2 
   7  chr7_75324679     HCab    G    A        0      0        2 
   7  chr7_75324679     HPrz    G    A        0      0        2 
   7  chr7_75324679     ZBoe    G    A        0      0        2 
   7  chr7_75324679     ZGre    G    A        0      0        2 
   7  chr7_75324679     ZHar    G    A        1      2        2 
   7  chr7_75324679   Sample    G    A        0      0        2 
   7  chr7_75327593     AAsi    T    G      0.5      1        2 
   7  chr7_75327593     AKia    T    G        0      0        2 
   7  chr7_75327593     AOna    T    G        0      0        2 
   7  chr7_75327593     ASom    T    G        0      0        2 
   7  chr7_75327593     HCab    T    G        0      0        2 
   7  chr7_75327593     HPrz    T    G        0      0        2 
   7  chr7_75327593     ZBoe    T    G        0      0        2 
   7  chr7_75327593     ZGre    T    G        0      0        2 
   7  chr7_75327593     ZHar    T    G        0      0        2 
   7  chr7_75327593   Sample    T    G        0      0        2 
   7  chr7_75335180     AAsi    G    T        0      0        2 
   7  chr7_75335180     AKia    G    T        0      0        2 
   7  chr7_75335180     AOna    G    T        0      0        2 
   7  chr7_75335180     ASom    G    T        0      0        2 
   7  chr7_75335180     HCab    G    T        1      2        2 
   7  chr7_75335180     HPrz    G    T        1      2        2 
   7  chr7_75335180     ZBoe    G    T        0      0        2 
   7  chr7_75335180     ZGre    G    T        0      0        2 
   7  chr7_75335180     ZHar    G    T        0      0        2 
   7  chr7_75335180   Sample    G    T        0      0        2 
   7  chr7_75338283     AAsi    C    A      0.5      1        2 
   7  chr7_75338283     AKia    C    A        0      0        2 
   7  chr7_75338283     AOna    C    A        0      0        2 
   7  chr7_75338283     ASom    C    A        0      0        2 
   7  chr7_75338283     HCab    C    A        0      0        2 
   7  chr7_75338283     HPrz    C    A        0      0        2 
   7  chr7_75338283     ZBoe    C    A        0      0        2 
   7  chr7_75338283     ZGre    C    A        0      0        2 
   7  chr7_75338283     ZHar    C    A        0      0        2 
   7  chr7_75338283   Sample    C    A        1      2        2 
   7  chr7_75341546     AAsi    G    A        0      0        2 
   7  chr7_75341546     AKia    G    A        0      0        2 
   7  chr7_75341546     AOna    G    A        0      0        2 
   7  chr7_75341546     ASom    G    A        0      0        2 
   7  chr7_75341546     HCab    G    A        0      0        2 
   7  chr7_75341546     HPrz    G    A        0      0        2 
   7  chr7_75341546     ZBoe    G    A        0      0        2 
   7  chr7_75341546     ZGre    G    A        0      0        2 
   7  chr7_75341546     ZHar    G    A        1      2        2 
   7  chr7_75341546   Sample    G    A        0      0        2 
   7  chr7_75343885     AAsi    C    T        0      0        2 
   7  chr7_75343885     AKia    C    T        0      0        2 
   7  chr7_75343885     AOna    C    T        0      0        2 
   7  chr7_75343885     ASom    C    T        0      0        2 
   7  chr7_75343885     HCab    C    T        0      0        2 
   7  chr7_75343885     HPrz    C    T        0      0        2 
   7  chr7_75343885     ZBoe    C    T        0      0        2 
   7  chr7_75343885     ZGre    C    T        0      0        2 
   7  chr7_75343885     ZHar    C    T        1      2        2 
   7  chr7_75343885   Sample    C    T        0      0        2 
   7  chr7_75345672     AAsi    C    T        0      0        2 
   7  chr7_75345672     AKia    C    T        0      0        2 
   7  chr7_75345672     AOna    C    T        0      0        2 
   7  chr7_75345672     ASom    C    T        0      0        2 
   7  chr7_75345672     HCab    C    T        0      0        2 
   7  chr7_75345672     HPrz    C    T        0      0        2 
   7  chr7_75345672     ZBoe    C    T        0      0        2 
   7  chr7_75345672     ZGre    C    T        1      2        2 
   7  chr7_75345672     ZHar    C    T        0      0        2 
   7  chr7_75345672   Sample    C    T        0      0        2 
   7  chr7_75351477     AAsi    C    T        1      2        2 
   7  chr7_75351477     AKia    C    T        1      2        2 
   7  chr7_75351477     AOna    C    T        0      0        2 
   7  chr7_75351477     ASom    C    T        0      0        2 
   7  chr7_75351477     HCab    C    T        1      2        2 
   7  chr7_75351477     HPrz    C    T        1      2        2 
   7  chr7_75351477     ZBoe    C    T        0      0        2 
   7  chr7_75351477     ZGre    C    T        0      0        2 
   7  chr7_75351477     ZHar    C    T        0      0        2 
   7  chr7_75351477   Sample    C    T        0      0        2 
   7  chr7_75353419     AAsi    T    C        0      0        2 
   7  chr7_75353419     AKia    T    C        0      0        2 
   7  chr7_75353419     AOna    T    C        0      0        2 
   7  chr7_75353419     ASom    T    C        0      0        2 
   7  chr7_75353419     HCab    T    C        0      0        2 
   7  chr7_75353419     HPrz    T    C        0      0        2 
   7  chr7_75353419     ZBoe    T    C        0      0        2 
   7  chr7_75353419     ZGre    T    C        0      0        2 
   7  chr7_75353419     ZHar    T    C        1      2        2 
   7  chr7_75353419   Sample    T    C        0      0        2 
   7  chr7_75354549     AAsi    A    C        0      0        2 
   7  chr7_75354549     AKia    A    C        0      0        2 
   7  chr7_75354549     AOna    A    C        1      2        2 
   7  chr7_75354549     ASom    A    C        0      0        2 
   7  chr7_75354549     HCab    A    C        0      0        2 
   7  chr7_75354549     HPrz    A    C        0      0        2 
   7  chr7_75354549     ZBoe    A    C        0      0        2 
   7  chr7_75354549     ZGre    A    C        0      0        2 
   7  chr7_75354549     ZHar    A    C        0      0        2 
   7  chr7_75354549   Sample    A    C        0      0        2 
   7  chr7_75354739     AAsi    A    G        0      0        2 
   7  chr7_75354739     AKia    A    G        0      0        2 
   7  chr7_75354739     AOna    A    G        0      0        2 
   7  chr7_75354739     ASom    A    G        0      0        2 
   7  chr7_75354739     HCab    A    G        0      0        2 
   7  chr7_75354739     HPrz    A    G        0      0        2 
   7  chr7_75354739     ZBoe    A    G      0.5      1        2 
   7  chr7_75354739     ZGre    A    G        0      0        2 
   7  chr7_75354739     ZHar    A    G        0      0        2 
   7  chr7_75354739   Sample    A    G        0      0        2 
   7  chr7_75357685     AAsi    C    T        0      0        2 
   7  chr7_75357685     AKia    C    T        0      0        2 
   7  chr7_75357685     AOna    C    T        0      0        2 
   7  chr7_75357685     ASom    C    T        0      0        2 
   7  chr7_75357685     HCab    C    T        1      2        2 
   7  chr7_75357685     HPrz    C    T        1      2        2 
   7  chr7_75357685     ZBoe    C    T        0      0        2 
   7  chr7_75357685     ZGre    C    T        0      0        2 
   7  chr7_75357685     ZHar    C    T        0      0        2 
   7  chr7_75357685   Sample    C    T        0      0        2 
   7  chr7_75363806     AAsi    C    T        0      0        2 
   7  chr7_75363806     AKia    C    T        0      0        2 
   7  chr7_75363806     AOna    C    T        0      0        2 
   7  chr7_75363806     ASom    C    T        0      0        2 
   7  chr7_75363806     HCab    C    T        1      2        2 
   7  chr7_75363806     HPrz    C    T        1      2        2 
   7  chr7_75363806     ZBoe    C    T        0      0        2 
   7  chr7_75363806     ZGre    C    T        0      0        2 
   7  chr7_75363806     ZHar    C    T        0      0        2 
   7  chr7_75363806   Sample    C    T        0      0        2 
   7  chr7_75366891     AAsi    G    A        0      0        2 
   7  chr7_75366891     AKia    G    A        0      0        2 
   7  chr7_75366891     AOna    G    A        0      0        2 
   7  chr7_75366891     ASom    G    A        0      0        2 
   7  chr7_75366891     HCab    G    A        0      0        2 
   7  chr7_75366891     HPrz    G    A        0      0        2 
   7  chr7_75366891     ZBoe    G    A      0.5      1        2 
   7  chr7_75366891     ZGre    G    A        0      0        2 
   7  chr7_75366891     ZHar    G    A        0      0        2 
   7  chr7_75366891   Sample    G    A        0      0        2 
   7  chr7_75370392     AAsi    G    C        0      0        2 
   7  chr7_75370392     AKia    G    C        0      0        2 
   7  chr7_75370392     AOna    G    C        1      2        2 
   7  chr7_75370392     ASom    G    C        0      0        2 
   7  chr7_75370392     HCab    G    C        0      0        2 
   7  chr7_75370392     HPrz    G    C        0      0        2 
   7  chr7_75370392     ZBoe    G    C        0      0        2 
   7  chr7_75370392     ZGre    G    C        0      0        2 
   7  chr7_75370392     ZHar    G    C        0      0        2 
   7  chr7_75370392   Sample    G    C        0      0        2 
   7  chr7_75383762     AAsi    T    C        0      0        2 
   7  chr7_75383762     AKia    T    C        0      0        2 
   7  chr7_75383762     AOna    T    C        0      0        2 
   7  chr7_75383762     ASom    T    C        0      0        2 
   7  chr7_75383762     HCab    T    C        0      0        2 
   7  chr7_75383762     HPrz    T    C        0      0        2 
   7  chr7_75383762     ZBoe    T    C        0      0        2 
   7  chr7_75383762     ZGre    T    C      0.5      1        2 
   7  chr7_75383762     ZHar    T    C        0      0        2 
   7  chr7_75383762   Sample    T    C        0      0        2 
   7  chr7_75392386     AAsi    A    G        1      2        2 
   7  chr7_75392386     AKia    A    G        0      0        2 
   7  chr7_75392386     AOna    A    G        0      0        2 
   7  chr7_75392386     ASom    A    G        1      2        2 
   7  chr7_75392386     HCab    A    G        0      0        2 
   7  chr7_75392386     HPrz    A    G        0      0        2 
   7  chr7_75392386     ZBoe    A    G        0      0        2 
   7  chr7_75392386     ZGre    A    G        0      0        2 
   7  chr7_75392386     ZHar    A    G        0      0        2 
   7  chr7_75392386   Sample    A    G        1      2        2 
   7  chr7_75395872     AAsi    T    C        0      0        2 
   7  chr7_75395872     AKia    T    C        1      2        2 
   7  chr7_75395872     AOna    T    C        0      0        2 
   7  chr7_75395872     ASom    T    C        0      0        2 
   7  chr7_75395872     HCab    T    C        0      0        2 
   7  chr7_75395872     HPrz    T    C        0      0        2 
   7  chr7_75395872     ZBoe    T    C        0      0        2 
   7  chr7_75395872     ZGre    T    C        0      0        2 
   7  chr7_75395872     ZHar    T    C        0      0        2 
   7  chr7_75395872   Sample    T    C        0      0        2 
   7  chr7_75400372     AAsi    G    C        0      0        2 
   7  chr7_75400372     AKia    G    C        0      0        2 
   7  chr7_75400372     AOna    G    C        0      0        2 
   7  chr7_75400372     ASom    G    C        0      0        2 
   7  chr7_75400372     HCab    G    C        1      2        2 
   7  chr7_75400372     HPrz    G    C        1      2        2 
   7  chr7_75400372     ZBoe    G    C        0      0        2 
   7  chr7_75400372     ZGre    G    C        0      0        2 
   7  chr7_75400372     ZHar    G    C        0      0        2 
   7  chr7_75400372   Sample    G    C        0      0        2 
   7  chr7_75416667     AAsi    G    A        0      0        2 
   7  chr7_75416667     AKia    G    A        0      0        2 
   7  chr7_75416667     AOna    G    A        0      0        2 
   7  chr7_75416667     ASom    G    A        0      0        2 
   7  chr7_75416667     HCab    G    A        1      2        2 
   7  chr7_75416667     HPrz    G    A        1      2        2 
   7  chr7_75416667     ZBoe    G    A        0      0        2 
   7  chr7_75416667     ZGre    G    A        0      0        2 
   7  chr7_75416667     ZHar    G    A        0      0        2 
   7  chr7_75416667   Sample    G    A        0      0        2 
   7  chr7_75418046     AAsi    A    G        0      0        2 
   7  chr7_75418046     AKia    A    G        0      0        2 
   7  chr7_75418046     AOna    A    G        0      0        2 
   7  chr7_75418046     ASom    A    G        0      0        2 
   7  chr7_75418046     HCab    A    G        0      0        2 
   7  chr7_75418046     HPrz    A    G        0      0        2 
   7  chr7_75418046     ZBoe    A    G      0.5      1        2 
   7  chr7_75418046     ZGre    A    G        0      0        2 
   7  chr7_75418046     ZHar    A    G        0      0        2 
   7  chr7_75418046   Sample    A    G        0      0        2 
   7  chr7_75419806     AAsi    A    G        0      0        2 
   7  chr7_75419806     AKia    A    G        0      0        2 
   7  chr7_75419806     AOna    A    G        0      0        2 
   7  chr7_75419806     ASom    A    G        0      0        2 
   7  chr7_75419806     HCab    A    G        1      2        2 
   7  chr7_75419806     HPrz    A    G        1      2        2 
   7  chr7_75419806     ZBoe    A    G        0      0        2 
   7  chr7_75419806     ZGre    A    G        0      0        2 
   7  chr7_75419806     ZHar    A    G        0      0        2 
   7  chr7_75419806   Sample    A    G        0      0        2 
   7  chr7_75432754     AAsi    G    T        0      0        2 
   7  chr7_75432754     AKia    G    T        0      0        2 
   7  chr7_75432754     AOna    G    T        0      0        2 
   7  chr7_75432754     ASom    G    T        0      0        2 
   7  chr7_75432754     HCab    G    T        1      2        2 
   7  chr7_75432754     HPrz    G    T        0      0        2 
   7  chr7_75432754     ZBoe    G    T        0      0        2 
   7  chr7_75432754     ZGre    G    T        0      0        2 
   7  chr7_75432754     ZHar    G    T        0      0        2 
   7  chr7_75432754   Sample    G    T        0      0        2 
   7  chr7_75432868     AAsi    C    G        0      0        2 
   7  chr7_75432868     AKia    C    G        0      0        2 
   7  chr7_75432868     AOna    C    G        0      0        2 
   7  chr7_75432868     ASom    C    G        0      0        2 
   7  chr7_75432868     HCab    C    G        0      0        2 
   7  chr7_75432868     HPrz    C    G        0      0        2 
   7  chr7_75432868     ZBoe    C    G        0      0        2 
   7  chr7_75432868     ZGre    C    G      0.5      1        2 
   7  chr7_75432868     ZHar    C    G        0      0        2 
   7  chr7_75432868   Sample    C    G        0      0        2 
   7  chr7_75435031     AAsi    G    A        0      0        2 
   7  chr7_75435031     AKia    G    A        1      2        2 
   7  chr7_75435031     AOna    G    A        0      0        2 
   7  chr7_75435031     ASom    G    A        0      0        2 
   7  chr7_75435031     HCab    G    A        0      0        2 
   7  chr7_75435031     HPrz    G    A        0      0        2 
   7  chr7_75435031     ZBoe    G    A        0      0        2 
   7  chr7_75435031     ZGre    G    A        0      0        2 
   7  chr7_75435031     ZHar    G    A        0      0        2 
   7  chr7_75435031   Sample    G    A        0      0        2 
   7  chr7_75436067     AAsi    G    A        0      0        2 
   7  chr7_75436067     AKia    G    A        0      0        2 
   7  chr7_75436067     AOna    G    A        0      0        2 
   7  chr7_75436067     ASom    G    A        0      0        2 
   7  chr7_75436067     HCab    G    A        0      0        2 
   7  chr7_75436067     HPrz    G    A        1      2        2 
   7  chr7_75436067     ZBoe    G    A        0      0        2 
   7  chr7_75436067     ZGre    G    A        0      0        2 
   7  chr7_75436067     ZHar    G    A        0      0        2 
   7  chr7_75436067   Sample    G    A        0      0        2 
   7  chr7_75437708     AAsi    T    C        0      0        2 
   7  chr7_75437708     AKia    T    C        0      0        2 
   7  chr7_75437708     AOna    T    C        0      0        2 
   7  chr7_75437708     ASom    T    C        0      0        2 
   7  chr7_75437708     HCab    T    C        1      2        2 
   7  chr7_75437708     HPrz    T    C        0      0        2 
   7  chr7_75437708     ZBoe    T    C        0      0        2 
   7  chr7_75437708     ZGre    T    C        0      0        2 
   7  chr7_75437708     ZHar    T    C        0      0        2 
   7  chr7_75437708   Sample    T    C        0      0        2 
   7  chr7_75438915     AAsi    A    G        0      0        2 
   7  chr7_75438915     AKia    A    G        0      0        2 
   7  chr7_75438915     AOna    A    G        0      0        2 
   7  chr7_75438915     ASom    A    G        0      0        2 
   7  chr7_75438915     HCab    A    G        1      2        2 
   7  chr7_75438915     HPrz    A    G        1      2        2 
   7  chr7_75438915     ZBoe    A    G        0      0        2 
   7  chr7_75438915     ZGre    A    G        0      0        2 
   7  chr7_75438915     ZHar    A    G        0      0        2 
   7  chr7_75438915   Sample    A    G        0      0        2 
   7  chr7_75439040     AAsi    T    C        0      0        2 
   7  chr7_75439040     AKia    T    C        0      0        2 
   7  chr7_75439040     AOna    T    C        0      0        2 
   7  chr7_75439040     ASom    T    C        0      0        2 
   7  chr7_75439040     HCab    T    C        1      2        2 
   7  chr7_75439040     HPrz    T    C        1      2        2 
   7  chr7_75439040     ZBoe    T    C        0      0        2 
   7  chr7_75439040     ZGre    T    C        0      0        2 
   7  chr7_75439040     ZHar    T    C        0      0        2 
   7  chr7_75439040   Sample    T    C        0      0        2 
   7  chr7_75439332     AAsi    G    A        0      0        2 
   7  chr7_75439332     AKia    G    A        0      0        2 
   7  chr7_75439332     AOna    G    A        0      0        2 
   7  chr7_75439332     ASom    G    A        0      0        2 
   7  chr7_75439332     HCab    G    A        1      2        2 
   7  chr7_75439332     HPrz    G    A        1      2        2 
   7  chr7_75439332     ZBoe    G    A        0      0        2 
   7  chr7_75439332     ZGre    G    A        0      0        2 
   7  chr7_75439332     ZHar    G    A        0      0        2 
   7  chr7_75439332   Sample    G    A        0      0        2 
   7  chr7_75446327     AAsi    T    C        1      2        2 
   7  chr7_75446327     AKia    T    C        1      2        2 
   7  chr7_75446327     AOna    T    C        1      2        2 
   7  chr7_75446327     ASom    T    C        1      2        2 
   7  chr7_75446327     HCab    T    C        0      0        2 
   7  chr7_75446327     HPrz    T    C        0      0        2 
   7  chr7_75446327     ZBoe    T    C        0      0        2 
   7  chr7_75446327     ZGre    T    C        0      0        2 
   7  chr7_75446327     ZHar    T    C        0      0        2 
   7  chr7_75446327   Sample    T    C        1      2        2 
   7  chr7_75450959     AAsi    A    G        0      0        2 
   7  chr7_75450959     AKia    A    G      0.5      1        2 
   7  chr7_75450959     AOna    A    G        1      2        2 
   7  chr7_75450959     ASom    A    G        0      0        2 
   7  chr7_75450959     HCab    A    G        1      2        2 
   7  chr7_75450959     HPrz    A    G        1      2        2 
   7  chr7_75450959     ZBoe    A    G        0      0        2 
   7  chr7_75450959     ZGre    A    G        0      0        2 
   7  chr7_75450959     ZHar    A    G        0      0        2 
   7  chr7_75450959   Sample    A    G        0      0        2 
   7  chr7_75456047     AAsi    T    C        0      0        2 
   7  chr7_75456047     AKia    T    C        0      0        2 
   7  chr7_75456047     AOna    T    C        0      0        2 
   7  chr7_75456047     ASom    T    C        0      0        2 
   7  chr7_75456047     HCab    T    C        0      0        2 
   7  chr7_75456047     HPrz    T    C        0      0        2 
   7  chr7_75456047     ZBoe    T    C        0      0        2 
   7  chr7_75456047     ZGre    T    C        0      0        2 
   7  chr7_75456047     ZHar    T    C        1      2        2 
   7  chr7_75456047   Sample    T    C        0      0        2 
   7  chr7_75458330     AAsi    T    C        0      0        2 
   7  chr7_75458330     AKia    T    C        0      0        2 
   7  chr7_75458330     AOna    T    C        0      0        2 
   7  chr7_75458330     ASom    T    C        0      0        2 
   7  chr7_75458330     HCab    T    C        1      2        2 
   7  chr7_75458330     HPrz    T    C        1      2        2 
   7  chr7_75458330     ZBoe    T    C        0      0        2 
   7  chr7_75458330     ZGre    T    C        0      0        2 
   7  chr7_75458330     ZHar    T    C        0      0        2 
   7  chr7_75458330   Sample    T    C        0      0        2 
   7  chr7_75463691     AAsi    C    T        0      0        2 
   7  chr7_75463691     AKia    C    T        0      0        2 
   7  chr7_75463691     AOna    C    T        0      0        2 
   7  chr7_75463691     ASom    C    T        0      0        2 
   7  chr7_75463691     HCab    C    T        0      0        2 
   7  chr7_75463691     HPrz    C    T      0.5      1        2 
   7  chr7_75463691     ZBoe    C    T        0      0        2 
   7  chr7_75463691     ZGre    C    T        0      0        2 
   7  chr7_75463691     ZHar    C    T        0      0        2 
   7  chr7_75463691   Sample    C    T        0      0        2 
   7  chr7_75464662     AAsi    A    C        0      0        2 
   7  chr7_75464662     AKia    A    C        0      0        2 
   7  chr7_75464662     AOna    A    C        0      0        2 
   7  chr7_75464662     ASom    A    C        0      0        2 
   7  chr7_75464662     HCab    A    C        1      2        2 
   7  chr7_75464662     HPrz    A    C        1      2        2 
   7  chr7_75464662     ZBoe    A    C        0      0        2 
   7  chr7_75464662     ZGre    A    C        0      0        2 
   7  chr7_75464662     ZHar    A    C        0      0        2 
   7  chr7_75464662   Sample    A    C        0      0        2 
   7  chr7_75479348     AAsi    C    T        0      0        2 
   7  chr7_75479348     AKia    C    T      0.5      1        2 
   7  chr7_75479348     AOna    C    T        1      2        2 
   7  chr7_75479348     ASom    C    T        0      0        2 
   7  chr7_75479348     HCab    C    T        0      0        2 
   7  chr7_75479348     HPrz    C    T        0      0        2 
   7  chr7_75479348     ZBoe    C    T        0      0        2 
   7  chr7_75479348     ZGre    C    T        0      0        2 
   7  chr7_75479348     ZHar    C    T        0      0        2 
   7  chr7_75479348   Sample    C    T        0      0        2 
   7  chr7_75482864     AAsi    T    G        0      0        2 
   7  chr7_75482864     AKia    T    G        0      0        2 
   7  chr7_75482864     AOna    T    G        0      0        2 
   7  chr7_75482864     ASom    T    G        0      0        2 
   7  chr7_75482864     HCab    T    G        0      0        2 
   7  chr7_75482864     HPrz    T    G        0      0        2 
   7  chr7_75482864     ZBoe    T    G      0.5      1        2 
   7  chr7_75482864     ZGre    T    G        0      0        2 
   7  chr7_75482864     ZHar    T    G        0      0        2 
   7  chr7_75482864   Sample    T    G        0      0        2 
   7  chr7_75483997     AAsi    A    G        0      0        2 
   7  chr7_75483997     AKia    A    G        0      0        2 
   7  chr7_75483997     AOna    A    G        0      0        2 
   7  chr7_75483997     ASom    A    G        0      0        2 
   7  chr7_75483997     HCab    A    G      0.5      1        2 
   7  chr7_75483997     HPrz    A    G        0      0        2 
   7  chr7_75483997     ZBoe    A    G        0      0        2 
   7  chr7_75483997     ZGre    A    G        0      0        2 
   7  chr7_75483997     ZHar    A    G        0      0        2 
   7  chr7_75483997   Sample    A    G        0      0        2 
   7  chr7_75492526     AAsi    T    C        0      0        2 
   7  chr7_75492526     AKia    T    C      0.5      1        2 
   7  chr7_75492526     AOna    T    C        0      0        2 
   7  chr7_75492526     ASom    T    C        0      0        2 
   7  chr7_75492526     HCab    T    C        0      0        2 
   7  chr7_75492526     HPrz    T    C        0      0        2 
   7  chr7_75492526     ZBoe    T    C        0      0        2 
   7  chr7_75492526     ZGre    T    C        0      0        2 
   7  chr7_75492526     ZHar    T    C        0      0        2 
   7  chr7_75492526   Sample    T    C        0      0        2 
   7  chr7_75499747     AAsi    T    A        0      0        2 
   7  chr7_75499747     AKia    T    A        0      0        2 
   7  chr7_75499747     AOna    T    A        0      0        2 
   7  chr7_75499747     ASom    T    A        0      0        2 
   7  chr7_75499747     HCab    T    A        1      2        2 
   7  chr7_75499747     HPrz    T    A      0.5      1        2 
   7  chr7_75499747     ZBoe    T    A        0      0        2 
   7  chr7_75499747     ZGre    T    A        0      0        2 
   7  chr7_75499747     ZHar    T    A        0      0        2 
   7  chr7_75499747   Sample    T    A        0      0        2 
   7  chr7_75509860     AAsi    T    C        0      0        2 
   7  chr7_75509860     AKia    T    C        1      2        2 
   7  chr7_75509860     AOna    T    C        1      2        2 
   7  chr7_75509860     ASom    T    C        0      0        2 
   7  chr7_75509860     HCab    T    C        0      0        2 
   7  chr7_75509860     HPrz    T    C        0      0        2 
   7  chr7_75509860     ZBoe    T    C        0      0        2 
   7  chr7_75509860     ZGre    T    C        0      0        2 
   7  chr7_75509860     ZHar    T    C        0      0        2 
   7  chr7_75509860   Sample    T    C        0      0        2 
   7  chr7_75510259     AAsi    A    G        0      0        2 
   7  chr7_75510259     AKia    A    G        0      0        2 
   7  chr7_75510259     AOna    A    G        0      0        2 
   7  chr7_75510259     ASom    A    G        0      0        2 
   7  chr7_75510259     HCab    A    G        1      2        2 
   7  chr7_75510259     HPrz    A    G        1      2        2 
   7  chr7_75510259     ZBoe    A    G        0      0        2 
   7  chr7_75510259     ZGre    A    G        0      0        2 
   7  chr7_75510259     ZHar    A    G        0      0        2 
   7  chr7_75510259   Sample    A    G        0      0        2 
   7  chr7_75513526     AAsi    A    C        0      0        2 
   7  chr7_75513526     AKia    A    C        0      0        2 
   7  chr7_75513526     AOna    A    C        0      0        2 
   7  chr7_75513526     ASom    A    C        0      0        2 
   7  chr7_75513526     HCab    A    C        0      0        2 
   7  chr7_75513526     HPrz    A    C        0      0        2 
   7  chr7_75513526     ZBoe    A    C      0.5      1        2 
   7  chr7_75513526     ZGre    A    C        0      0        2 
   7  chr7_75513526     ZHar    A    C        0      0        2 
   7  chr7_75513526   Sample    A    C        0      0        2 
   7  chr7_75516396     AAsi    T    C        0      0        2 
   7  chr7_75516396     AKia    T    C        1      2        2 
   7  chr7_75516396     AOna    T    C        0      0        2 
   7  chr7_75516396     ASom    T    C        0      0        2 
   7  chr7_75516396     HCab    T    C        0      0        2 
   7  chr7_75516396     HPrz    T    C        0      0        2 
   7  chr7_75516396     ZBoe    T    C        0      0        2 
   7  chr7_75516396     ZGre    T    C        0      0        2 
   7  chr7_75516396     ZHar    T    C        0      0        2 
   7  chr7_75516396   Sample    T    C        0      0        2 
   7  chr7_75519954     AAsi    G    A        0      0        2 
   7  chr7_75519954     AKia    G    A        0      0        2 
   7  chr7_75519954     AOna    G    A        0      0        2 
   7  chr7_75519954     ASom    G    A        0      0        2 
   7  chr7_75519954     HCab    G    A        1      2        2 
   7  chr7_75519954     HPrz    G    A        1      2        2 
   7  chr7_75519954     ZBoe    G    A        0      0        2 
   7  chr7_75519954     ZGre    G    A        0      0        2 
   7  chr7_75519954     ZHar    G    A        0      0        2 
   7  chr7_75519954   Sample    G    A        0      0        2 
   7  chr7_75531780     AAsi    G    A        0      0        2 
   7  chr7_75531780     AKia    G    A        0      0        2 
   7  chr7_75531780     AOna    G    A        0      0        2 
   7  chr7_75531780     ASom    G    A        0      0        2 
   7  chr7_75531780     HCab    G    A        0      0        2 
   7  chr7_75531780     HPrz    G    A        0      0        2 
   7  chr7_75531780     ZBoe    G    A        1      2        2 
   7  chr7_75531780     ZGre    G    A        1      2        2 
   7  chr7_75531780     ZHar    G    A        1      2        2 
   7  chr7_75531780   Sample    G    A        0      0        2 
   7  chr7_75537122     AAsi    T    C        0      0        2 
   7  chr7_75537122     AKia    T    C        0      0        2 
   7  chr7_75537122     AOna    T    C        0      0        2 
   7  chr7_75537122     ASom    T    C        0      0        2 
   7  chr7_75537122     HCab    T    C        1      2        2 
   7  chr7_75537122     HPrz    T    C        1      2        2 
   7  chr7_75537122     ZBoe    T    C        0      0        2 
   7  chr7_75537122     ZGre    T    C        0      0        2 
   7  chr7_75537122     ZHar    T    C        0      0        2 
   7  chr7_75537122   Sample    T    C        0      0        2 
   7  chr7_75545130     AAsi    C    A        0      0        2 
   7  chr7_75545130     AKia    C    A        0      0        2 
   7  chr7_75545130     AOna    C    A        0      0        2 
   7  chr7_75545130     ASom    C    A        0      0        2 
   7  chr7_75545130     HCab    C    A        1      2        2 
   7  chr7_75545130     HPrz    C    A        0      0        2 
   7  chr7_75545130     ZBoe    C    A        0      0        2 
   7  chr7_75545130     ZGre    C    A        0      0        2 
   7  chr7_75545130     ZHar    C    A        0      0        2 
   7  chr7_75545130   Sample    C    A        0      0        2 
   7  chr7_75547610     AAsi    G    A        0      0        2 
   7  chr7_75547610     AKia    G    A        0      0        2 
   7  chr7_75547610     AOna    G    A        0      0        2 
   7  chr7_75547610     ASom    G    A        0      0        2 
   7  chr7_75547610     HCab    G    A        0      0        2 
   7  chr7_75547610     HPrz    G    A        0      0        2 
   7  chr7_75547610     ZBoe    G    A      0.5      1        2 
   7  chr7_75547610     ZGre    G    A        0      0        2 
   7  chr7_75547610     ZHar    G    A        0      0        2 
   7  chr7_75547610   Sample    G    A        0      0        2 
   7  chr7_75549328     AAsi    T    C        0      0        2 
   7  chr7_75549328     AKia    T    C        0      0        2 
   7  chr7_75549328     AOna    T    C        0      0        2 
   7  chr7_75549328     ASom    T    C        0      0        2 
   7  chr7_75549328     HCab    T    C        1      2        2 
   7  chr7_75549328     HPrz    T    C        1      2        2 
   7  chr7_75549328     ZBoe    T    C        0      0        2 
   7  chr7_75549328     ZGre    T    C        0      0        2 
   7  chr7_75549328     ZHar    T    C        0      0        2 
   7  chr7_75549328   Sample    T    C        0      0        2 
   7  chr7_75567126     AAsi    C    T        0      0        2 
   7  chr7_75567126     AKia    C    T        0      0        2 
   7  chr7_75567126     AOna    C    T        0      0        2 
   7  chr7_75567126     ASom    C    T        0      0        2 
   7  chr7_75567126     HCab    C    T      0.5      1        2 
   7  chr7_75567126     HPrz    C    T        0      0        2 
   7  chr7_75567126     ZBoe    C    T        0      0        2 
   7  chr7_75567126     ZGre    C    T        0      0        2 
   7  chr7_75567126     ZHar    C    T        0      0        2 
   7  chr7_75567126   Sample    C    T        0      0        2 
   7  chr7_75568024     AAsi    T    C        0      0        2 
   7  chr7_75568024     AKia    T    C        0      0        2 
   7  chr7_75568024     AOna    T    C        0      0        2 
   7  chr7_75568024     ASom    T    C        0      0        2 
   7  chr7_75568024     HCab    T    C        0      0        2 
   7  chr7_75568024     HPrz    T    C        0      0        2 
   7  chr7_75568024     ZBoe    T    C      0.5      1        2 
   7  chr7_75568024     ZGre    T    C      0.5      1        2 
   7  chr7_75568024     ZHar    T    C        1      2        2 
   7  chr7_75568024   Sample    T    C        0      0        2 
   7  chr7_75569903     AAsi    G    A        0      0        2 
   7  chr7_75569903     AKia    G    A        0      0        2 
   7  chr7_75569903     AOna    G    A        0      0        2 
   7  chr7_75569903     ASom    G    A        0      0        2 
   7  chr7_75569903     HCab    G    A      0.5      1        2 
   7  chr7_75569903     HPrz    G    A        1      2        2 
   7  chr7_75569903     ZBoe    G    A        0      0        2 
   7  chr7_75569903     ZGre    G    A        0      0        2 
   7  chr7_75569903     ZHar    G    A        0      0        2 
   7  chr7_75569903   Sample    G    A        0      0        2 
   7  chr7_75574201     AAsi    T    C        0      0        2 
   7  chr7_75574201     AKia    T    C        0      0        2 
   7  chr7_75574201     AOna    T    C        0      0        2 
   7  chr7_75574201     ASom    T    C        0      0        2 
   7  chr7_75574201     HCab    T    C        1      2        2 
   7  chr7_75574201     HPrz    T    C        1      2        2 
   7  chr7_75574201     ZBoe    T    C        0      0        2 
   7  chr7_75574201     ZGre    T    C        0      0        2 
   7  chr7_75574201     ZHar    T    C        0      0        2 
   7  chr7_75574201   Sample    T    C        0      0        2 
   7  chr7_75578362     AAsi    T    C        0      0        2 
   7  chr7_75578362     AKia    T    C        0      0        2 
   7  chr7_75578362     AOna    T    C        0      0        2 
   7  chr7_75578362     ASom    T    C        1      2        2 
   7  chr7_75578362     HCab    T    C        0      0        2 
   7  chr7_75578362     HPrz    T    C        0      0        2 
   7  chr7_75578362     ZBoe    T    C        0      0        2 
   7  chr7_75578362     ZGre    T    C        0      0        2 
   7  chr7_75578362     ZHar    T    C        0      0        2 
   7  chr7_75578362   Sample    T    C        0      0        2 
   7  chr7_75597190     AAsi    C    T        0      0        2 
   7  chr7_75597190     AKia    C    T        0      0        2 
   7  chr7_75597190     AOna    C    T        0      0        2 
   7  chr7_75597190     ASom    C    T        0      0        2 
   7  chr7_75597190     HCab    C    T        1      2        2 
   7  chr7_75597190     HPrz    C    T        1      2        2 
   7  chr7_75597190     ZBoe    C    T        0      0        2 
   7  chr7_75597190     ZGre    C    T        0      0        2 
   7  chr7_75597190     ZHar    C    T        0      0        2 
   7  chr7_75597190   Sample    C    T        0      0        2 
   7  chr7_75599279     AAsi    A    G        0      0        2 
   7  chr7_75599279     AKia    A    G        0      0        2 
   7  chr7_75599279     AOna    A    G        0      0        2 
   7  chr7_75599279     ASom    A    G        0      0        2 
   7  chr7_75599279     HCab    A    G        0      0        2 
   7  chr7_75599279     HPrz    A    G        0      0        2 
   7  chr7_75599279     ZBoe    A    G      0.5      1        2 
   7  chr7_75599279     ZGre    A    G        0      0        2 
   7  chr7_75599279     ZHar    A    G        0      0        2 
   7  chr7_75599279   Sample    A    G        0      0        2 
   7  chr7_75605269     AAsi    G    A        0      0        2 
   7  chr7_75605269     AKia    G    A        0      0        2 
   7  chr7_75605269     AOna    G    A        0      0        2 
   7  chr7_75605269     ASom    G    A        0      0        2 
   7  chr7_75605269     HCab    G    A        1      2        2 
   7  chr7_75605269     HPrz    G    A        1      2        2 
   7  chr7_75605269     ZBoe    G    A        0      0        2 
   7  chr7_75605269     ZGre    G    A        0      0        2 
   7  chr7_75605269     ZHar    G    A        0      0        2 
   7  chr7_75605269   Sample    G    A        0      0        2 
   7  chr7_75614241     AAsi    T    C        0      0        2 
   7  chr7_75614241     AKia    T    C        0      0        2 
   7  chr7_75614241     AOna    T    C        0      0        2 
   7  chr7_75614241     ASom    T    C        0      0        2 
   7  chr7_75614241     HCab    T    C        0      0        2 
   7  chr7_75614241     HPrz    T    C      0.5      1        2 
   7  chr7_75614241     ZBoe    T    C        0      0        2 
   7  chr7_75614241     ZGre    T    C        0      0        2 
   7  chr7_75614241     ZHar    T    C        0      0        2 
   7  chr7_75614241   Sample    T    C        0      0        2 
   7  chr7_75614972     AAsi    C    G        0      0        2 
   7  chr7_75614972     AKia    C    G        0      0        2 
   7  chr7_75614972     AOna    C    G        0      0        2 
   7  chr7_75614972     ASom    C    G        0      0        2 
   7  chr7_75614972     HCab    C    G        1      2        2 
   7  chr7_75614972     HPrz    C    G        1      2        2 
   7  chr7_75614972     ZBoe    C    G        0      0        2 
   7  chr7_75614972     ZGre    C    G        0      0        2 
   7  chr7_75614972     ZHar    C    G        0      0        2 
   7  chr7_75614972   Sample    C    G        0      0        2 
   7  chr7_75615020     AAsi    T    C        0      0        2 
   7  chr7_75615020     AKia    T    C        0      0        2 
   7  chr7_75615020     AOna    T    C        0      0        2 
   7  chr7_75615020     ASom    T    C        0      0        2 
   7  chr7_75615020     HCab    T    C        0      0        2 
   7  chr7_75615020     HPrz    T    C        0      0        2 
   7  chr7_75615020     ZBoe    T    C        0      0        2 
   7  chr7_75615020     ZGre    T    C      0.5      1        2 
   7  chr7_75615020     ZHar    T    C        0      0        2 
   7  chr7_75615020   Sample    T    C        0      0        2 
   7  chr7_75617504     AAsi    T    C        0      0        2 
   7  chr7_75617504     AKia    T    C        0      0        2 
   7  chr7_75617504     AOna    T    C        0      0        2 
   7  chr7_75617504     ASom    T    C        0      0        2 
   7  chr7_75617504     HCab    T    C        0      0        2 
   7  chr7_75617504     HPrz    T    C        0      0        2 
   7  chr7_75617504     ZBoe    T    C        0      0        2 
   7  chr7_75617504     ZGre    T    C      0.5      1        2 
   7  chr7_75617504     ZHar    T    C        0      0        2 
   7  chr7_75617504   Sample    T    C        0      0        2 
   7  chr7_75621546     AAsi    G    T        0      0        2 
   7  chr7_75621546     AKia    G    T        0      0        2 
   7  chr7_75621546     AOna    G    T        0      0        2 
   7  chr7_75621546     ASom    G    T        0      0        2 
   7  chr7_75621546     HCab    G    T      0.5      1        2 
   7  chr7_75621546     HPrz    G    T        1      2        2 
   7  chr7_75621546     ZBoe    G    T        0      0        2 
   7  chr7_75621546     ZGre    G    T        0      0        2 
   7  chr7_75621546     ZHar    G    T        0      0        2 
   7  chr7_75621546   Sample    G    T        0      0        2 
   7  chr7_75630015     AAsi    G    A        0      0        2 
   7  chr7_75630015     AKia    G    A        1      2        2 
   7  chr7_75630015     AOna    G    A        1      2        2 
   7  chr7_75630015     ASom    G    A        0      0        2 
   7  chr7_75630015     HCab    G    A        0      0        2 
   7  chr7_75630015     HPrz    G    A        0      0        2 
   7  chr7_75630015     ZBoe    G    A        0      0        2 
   7  chr7_75630015     ZGre    G    A        0      0        2 
   7  chr7_75630015     ZHar    G    A        0      0        2 
   7  chr7_75630015   Sample    G    A        0      0        2 
   7  chr7_75630543     AAsi    C    T        0      0        2 
   7  chr7_75630543     AKia    C    T        0      0        2 
   7  chr7_75630543     AOna    C    T        0      0        2 
   7  chr7_75630543     ASom    C    T        0      0        2 
   7  chr7_75630543     HCab    C    T      0.5      1        2 
   7  chr7_75630543     HPrz    C    T        0      0        2 
   7  chr7_75630543     ZBoe    C    T        0      0        2 
   7  chr7_75630543     ZGre    C    T        0      0        2 
   7  chr7_75630543     ZHar    C    T        0      0        2 
   7  chr7_75630543   Sample    C    T        0      0        2 
   7  chr7_75631610     AAsi    T    C        0      0        2 
   7  chr7_75631610     AKia    T    C        0      0        2 
   7  chr7_75631610     AOna    T    C        0      0        2 
   7  chr7_75631610     ASom    T    C        0      0        2 
   7  chr7_75631610     HCab    T    C        0      0        2 
   7  chr7_75631610     HPrz    T    C        0      0        2 
   7  chr7_75631610     ZBoe    T    C      0.5      1        2 
   7  chr7_75631610     ZGre    T    C        0      0        2 
   7  chr7_75631610     ZHar    T    C        0      0        2 
   7  chr7_75631610   Sample    T    C        0      0        2 
   7  chr7_75641893     AAsi    G    C        0      0        2 
   7  chr7_75641893     AKia    G    C      0.5      1        2 
   7  chr7_75641893     AOna    G    C        0      0        2 
   7  chr7_75641893     ASom    G    C        0      0        2 
   7  chr7_75641893     HCab    G    C        0      0        2 
   7  chr7_75641893     HPrz    G    C        0      0        2 
   7  chr7_75641893     ZBoe    G    C        0      0        2 
   7  chr7_75641893     ZGre    G    C        0      0        2 
   7  chr7_75641893     ZHar    G    C        0      0        2 
   7  chr7_75641893   Sample    G    C        0      0        2 
   7  chr7_75642100     AAsi    G    C      0.5      1        2 
   7  chr7_75642100     AKia    G    C        0      0        2 
   7  chr7_75642100     AOna    G    C        0      0        2 
   7  chr7_75642100     ASom    G    C        0      0        2 
   7  chr7_75642100     HCab    G    C        0      0        2 
   7  chr7_75642100     HPrz    G    C        0      0        2 
   7  chr7_75642100     ZBoe    G    C        0      0        2 
   7  chr7_75642100     ZGre    G    C        0      0        2 
   7  chr7_75642100     ZHar    G    C        0      0        2 
   7  chr7_75642100   Sample    G    C        0      0        2 
   7  chr7_75647499     AAsi    T    C        0      0        2 
   7  chr7_75647499     AKia    T    C        0      0        2 
   7  chr7_75647499     AOna    T    C        0      0        2 
   7  chr7_75647499     ASom    T    C        0      0        2 
   7  chr7_75647499     HCab    T    C      0.5      1        2 
   7  chr7_75647499     HPrz    T    C        0      0        2 
   7  chr7_75647499     ZBoe    T    C        0      0        2 
   7  chr7_75647499     ZGre    T    C        0      0        2 
   7  chr7_75647499     ZHar    T    C        0      0        2 
   7  chr7_75647499   Sample    T    C        0      0        2 
   7  chr7_75649323     AAsi    A    G        0      0        2 
   7  chr7_75649323     AKia    A    G        0      0        2 
   7  chr7_75649323     AOna    A    G        0      0        2 
   7  chr7_75649323     ASom    A    G        0      0        2 
   7  chr7_75649323     HCab    A    G        0      0        2 
   7  chr7_75649323     HPrz    A    G        0      0        2 
   7  chr7_75649323     ZBoe    A    G      0.5      1        2 
   7  chr7_75649323     ZGre    A    G        0      0        2 
   7  chr7_75649323     ZHar    A    G        0      0        2 
   7  chr7_75649323   Sample    A    G        0      0        2 
   7  chr7_75649845     AAsi    A    G        0      0        2 
   7  chr7_75649845     AKia    A    G        0      0        2 
   7  chr7_75649845     AOna    A    G        0      0        2 
   7  chr7_75649845     ASom    A    G        0      0        2 
   7  chr7_75649845     HCab    A    G        1      2        2 
   7  chr7_75649845     HPrz    A    G        1      2        2 
   7  chr7_75649845     ZBoe    A    G        0      0        2 
   7  chr7_75649845     ZGre    A    G        0      0        2 
   7  chr7_75649845     ZHar    A    G        0      0        2 
   7  chr7_75649845   Sample    A    G        0      0        2 
   7  chr7_75657581     AAsi    T    C        0      0        2 
   7  chr7_75657581     AKia    T    C        0      0        2 
   7  chr7_75657581     AOna    T    C        0      0        2 
   7  chr7_75657581     ASom    T    C        0      0        2 
   7  chr7_75657581     HCab    T    C        0      0        2 
   7  chr7_75657581     HPrz    T    C        0      0        2 
   7  chr7_75657581     ZBoe    T    C        0      0        2 
   7  chr7_75657581     ZGre    T    C      0.5      1        2 
   7  chr7_75657581     ZHar    T    C        1      2        2 
   7  chr7_75657581   Sample    T    C        0      0        2 
   7  chr7_75659919     AAsi    C    T        0      0        2 
   7  chr7_75659919     AKia    C    T        0      0        2 
   7  chr7_75659919     AOna    C    T        1      2        2 
   7  chr7_75659919     ASom    C    T        0      0        2 
   7  chr7_75659919     HCab    C    T        0      0        2 
   7  chr7_75659919     HPrz    C    T        0      0        2 
   7  chr7_75659919     ZBoe    C    T        0      0        2 
   7  chr7_75659919     ZGre    C    T        0      0        2 
   7  chr7_75659919     ZHar    C    T        0      0        2 
   7  chr7_75659919   Sample    C    T        0      0        2 
   7  chr7_75663519     AAsi    G    T        0      0        2 
   7  chr7_75663519     AKia    G    T        0      0        2 
   7  chr7_75663519     AOna    G    T        0      0        2 
   7  chr7_75663519     ASom    G    T        0      0        2 
   7  chr7_75663519     HCab    G    T        0      0        2 
   7  chr7_75663519     HPrz    G    T        0      0        2 
   7  chr7_75663519     ZBoe    G    T        0      0        2 
   7  chr7_75663519     ZGre    G    T      0.5      1        2 
   7  chr7_75663519     ZHar    G    T        0      0        2 
   7  chr7_75663519   Sample    G    T        0      0        2 
   7  chr7_75676045     AAsi    G    A        0      0        2 
   7  chr7_75676045     AKia    G    A        0      0        2 
   7  chr7_75676045     AOna    G    A        1      2        2 
   7  chr7_75676045     ASom    G    A        0      0        2 
   7  chr7_75676045     HCab    G    A        0      0        2 
   7  chr7_75676045     HPrz    G    A        0      0        2 
   7  chr7_75676045     ZBoe    G    A        0      0        2 
   7  chr7_75676045     ZGre    G    A        0      0        2 
   7  chr7_75676045     ZHar    G    A        0      0        2 
   7  chr7_75676045   Sample    G    A        0      0        2 
   7  chr7_75683207     AAsi    A    C        0      0        2 
   7  chr7_75683207     AKia    A    C        0      0        2 
   7  chr7_75683207     AOna    A    C        0      0        2 
   7  chr7_75683207     ASom    A    C        1      2        2 
   7  chr7_75683207     HCab    A    C        0      0        2 
   7  chr7_75683207     HPrz    A    C        0      0        2 
   7  chr7_75683207     ZBoe    A    C        0      0        2 
   7  chr7_75683207     ZGre    A    C        0      0        2 
   7  chr7_75683207     ZHar    A    C        0      0        2 
   7  chr7_75683207   Sample    A    C        0      0        2 
   7  chr7_75685773     AAsi    G    A        0      0        2 
   7  chr7_75685773     AKia    G    A        0      0        2 
   7  chr7_75685773     AOna    G    A        0      0        2 
   7  chr7_75685773     ASom    G    A        0      0        2 
   7  chr7_75685773     HCab    G    A        1      2        2 
   7  chr7_75685773     HPrz    G    A        1      2        2 
   7  chr7_75685773     ZBoe    G    A        0      0        2 
   7  chr7_75685773     ZGre    G    A        0      0        2 
   7  chr7_75685773     ZHar    G    A        0      0        2 
   7  chr7_75685773   Sample    G    A        1      2        2 
   7  chr7_75698217     AAsi    C    T        0      0        2 
   7  chr7_75698217     AKia    C    T        0      0        2 
   7  chr7_75698217     AOna    C    T        0      0        2 
   7  chr7_75698217     ASom    C    T        0      0        2 
   7  chr7_75698217     HCab    C    T        1      2        2 
   7  chr7_75698217     HPrz    C    T        1      2        2 
   7  chr7_75698217     ZBoe    C    T        0      0        2 
   7  chr7_75698217     ZGre    C    T        0      0        2 
   7  chr7_75698217     ZHar    C    T        0      0        2 
   7  chr7_75698217   Sample    C    T        0      0        2 
   7  chr7_75700154     AAsi    T    C        0      0        2 
   7  chr7_75700154     AKia    T    C        0      0        2 
   7  chr7_75700154     AOna    T    C        0      0        2 
   7  chr7_75700154     ASom    T    C        0      0        2 
   7  chr7_75700154     HCab    T    C        1      2        2 
   7  chr7_75700154     HPrz    T    C        1      2        2 
   7  chr7_75700154     ZBoe    T    C        1      2        2 
   7  chr7_75700154     ZGre    T    C        0      0        2 
   7  chr7_75700154     ZHar    T    C        0      0        2 
   7  chr7_75700154   Sample    T    C        0      0        2 
   7  chr7_75713621     AAsi    G    A        0      0        2 
   7  chr7_75713621     AKia    G    A        0      0        2 
   7  chr7_75713621     AOna    G    A        0      0        2 
   7  chr7_75713621     ASom    G    A        0      0        2 
   7  chr7_75713621     HCab    G    A        0      0        2 
   7  chr7_75713621     HPrz    G    A        0      0        2 
   7  chr7_75713621     ZBoe    G    A        0      0        2 
   7  chr7_75713621     ZGre    G    A        0      0        2 
   7  chr7_75713621     ZHar    G    A        1      2        2 
   7  chr7_75713621   Sample    G    A        0      0        2 
   7  chr7_75723554     AAsi    G    A        0      0        2 
   7  chr7_75723554     AKia    G    A        0      0        2 
   7  chr7_75723554     AOna    G    A        0      0        2 
   7  chr7_75723554     ASom    G    A        0      0        2 
   7  chr7_75723554     HCab    G    A        0      0        2 
   7  chr7_75723554     HPrz    G    A        0      0        2 
   7  chr7_75723554     ZBoe    G    A        0      0        2 
   7  chr7_75723554     ZGre    G    A      0.5      1        2 
   7  chr7_75723554     ZHar    G    A        0      0        2 
   7  chr7_75723554   Sample    G    A        0      0        2 
   7  chr7_75724527     AAsi    G    A        0      0        2 
   7  chr7_75724527     AKia    G    A        0      0        2 
   7  chr7_75724527     AOna    G    A        0      0        2 
   7  chr7_75724527     ASom    G    A        0      0        2 
   7  chr7_75724527     HCab    G    A        0      0        2 
   7  chr7_75724527     HPrz    G    A        0      0        2 
   7  chr7_75724527     ZBoe    G    A        0      0        2 
   7  chr7_75724527     ZGre    G    A      0.5      1        2 
   7  chr7_75724527     ZHar    G    A        0      0        2 
   7  chr7_75724527   Sample    G    A        0      0        2 
   7  chr7_75734780     AAsi    A    G        0      0        2 
   7  chr7_75734780     AKia    A    G        0      0        2 
   7  chr7_75734780     AOna    A    G        0      0        2 
   7  chr7_75734780     ASom    A    G        0      0        2 
   7  chr7_75734780     HCab    A    G        0      0        2 
   7  chr7_75734780     HPrz    A    G        0      0        2 
   7  chr7_75734780     ZBoe    A    G        0      0        2 
   7  chr7_75734780     ZGre    A    G      0.5      1        2 
   7  chr7_75734780     ZHar    A    G        0      0        2 
   7  chr7_75734780   Sample    A    G        0      0        2 
   7  chr7_75734784     AAsi    A    G        0      0        2 
   7  chr7_75734784     AKia    A    G        0      0        2 
   7  chr7_75734784     AOna    A    G        0      0        2 
   7  chr7_75734784     ASom    A    G        0      0        2 
   7  chr7_75734784     HCab    A    G        0      0        2 
   7  chr7_75734784     HPrz    A    G        0      0        2 
   7  chr7_75734784     ZBoe    A    G        1      2        2 
   7  chr7_75734784     ZGre    A    G        0      0        2 
   7  chr7_75734784     ZHar    A    G        0      0        2 
   7  chr7_75734784   Sample    A    G        0      0        2 
   7  chr7_75751187     AAsi    C    T        0      0        2 
   7  chr7_75751187     AKia    C    T        0      0        2 
   7  chr7_75751187     AOna    C    T        0      0        2 
   7  chr7_75751187     ASom    C    T        0      0        2 
   7  chr7_75751187     HCab    C    T        0      0        2 
   7  chr7_75751187     HPrz    C    T        0      0        2 
   7  chr7_75751187     ZBoe    C    T        0      0        2 
   7  chr7_75751187     ZGre    C    T      0.5      1        2 
   7  chr7_75751187     ZHar    C    T        0      0        2 
   7  chr7_75751187   Sample    C    T        0      0        2 
   7  chr7_75752351     AAsi    C    G        0      0        2 
   7  chr7_75752351     AKia    C    G        0      0        2 
   7  chr7_75752351     AOna    C    G        0      0        2 
   7  chr7_75752351     ASom    C    G        0      0        2 
   7  chr7_75752351     HCab    C    G      0.5      1        2 
   7  chr7_75752351     HPrz    C    G        0      0        2 
   7  chr7_75752351     ZBoe    C    G        0      0        2 
   7  chr7_75752351     ZGre    C    G        0      0        2 
   7  chr7_75752351     ZHar    C    G        0      0        2 
   7  chr7_75752351   Sample    C    G        0      0        2 
   7  chr7_75756851     AAsi    C    A        0      0        2 
   7  chr7_75756851     AKia    C    A        0      0        2 
   7  chr7_75756851     AOna    C    A        0      0        2 
   7  chr7_75756851     ASom    C    A        0      0        2 
   7  chr7_75756851     HCab    C    A        0      0        2 
   7  chr7_75756851     HPrz    C    A        0      0        2 
   7  chr7_75756851     ZBoe    C    A      0.5      1        2 
   7  chr7_75756851     ZGre    C    A        0      0        2 
   7  chr7_75756851     ZHar    C    A        0      0        2 
   7  chr7_75756851   Sample    C    A        0      0        2 
   7  chr7_75756982     AAsi    C    T        0      0        2 
   7  chr7_75756982     AKia    C    T        0      0        2 
   7  chr7_75756982     AOna    C    T        0      0        2 
   7  chr7_75756982     ASom    C    T        0      0        2 
   7  chr7_75756982     HCab    C    T        0      0        2 
   7  chr7_75756982     HPrz    C    T        0      0        2 
   7  chr7_75756982     ZBoe    C    T        1      2        2 
   7  chr7_75756982     ZGre    C    T      0.5      1        2 
   7  chr7_75756982     ZHar    C    T        0      0        2 
   7  chr7_75756982   Sample    C    T        0      0        2 
   7  chr7_75758417     AAsi    A    G        0      0        2 
   7  chr7_75758417     AKia    A    G        0      0        2 
   7  chr7_75758417     AOna    A    G        0      0        2 
   7  chr7_75758417     ASom    A    G        0      0        2 
   7  chr7_75758417     HCab    A    G        0      0        2 
   7  chr7_75758417     HPrz    A    G      0.5      1        2 
   7  chr7_75758417     ZBoe    A    G        0      0        2 
   7  chr7_75758417     ZGre    A    G        0      0        2 
   7  chr7_75758417     ZHar    A    G        0      0        2 
   7  chr7_75758417   Sample    A    G        0      0        2 
   7  chr7_75759336     AAsi    A    G        0      0        2 
   7  chr7_75759336     AKia    A    G        0      0        2 
   7  chr7_75759336     AOna    A    G        0      0        2 
   7  chr7_75759336     ASom    A    G        0      0        2 
   7  chr7_75759336     HCab    A    G        0      0        2 
   7  chr7_75759336     HPrz    A    G        0      0        2 
   7  chr7_75759336     ZBoe    A    G      0.5      1        2 
   7  chr7_75759336     ZGre    A    G        0      0        2 
   7  chr7_75759336     ZHar    A    G        0      0        2 
   7  chr7_75759336   Sample    A    G        0      0        2 
   7  chr7_75769410     AAsi    A    G        0      0        2 
   7  chr7_75769410     AKia    A    G        0      0        2 
   7  chr7_75769410     AOna    A    G        0      0        2 
   7  chr7_75769410     ASom    A    G        0      0        2 
   7  chr7_75769410     HCab    A    G        0      0        2 
   7  chr7_75769410     HPrz    A    G      0.5      1        2 
   7  chr7_75769410     ZBoe    A    G        0      0        2 
   7  chr7_75769410     ZGre    A    G        0      0        2 
   7  chr7_75769410     ZHar    A    G        0      0        2 
   7  chr7_75769410   Sample    A    G        0      0        2 
   7  chr7_75776594     AAsi    T    C        0      0        2 
   7  chr7_75776594     AKia    T    C        0      0        2 
   7  chr7_75776594     AOna    T    C        0      0        2 
   7  chr7_75776594     ASom    T    C        0      0        2 
   7  chr7_75776594     HCab    T    C      0.5      1        2 
   7  chr7_75776594     HPrz    T    C        0      0        2 
   7  chr7_75776594     ZBoe    T    C        0      0        2 
   7  chr7_75776594     ZGre    T    C        0      0        2 
   7  chr7_75776594     ZHar    T    C        0      0        2 
   7  chr7_75776594   Sample    T    C        0      0        2 
   7  chr7_75777444     AAsi    A    G        0      0        2 
   7  chr7_75777444     AKia    A    G        0      0        2 
   7  chr7_75777444     AOna    A    G        0      0        2 
   7  chr7_75777444     ASom    A    G        0      0        2 
   7  chr7_75777444     HCab    A    G        0      0        2 
   7  chr7_75777444     HPrz    A    G        0      0        2 
   7  chr7_75777444     ZBoe    A    G        0      0        2 
   7  chr7_75777444     ZGre    A    G      0.5      1        2 
   7  chr7_75777444     ZHar    A    G        0      0        2 
   7  chr7_75777444   Sample    A    G        0      0        2 
   7  chr7_75777740     AAsi    T    G        0      0        2 
   7  chr7_75777740     AKia    T    G        0      0        2 
   7  chr7_75777740     AOna    T    G        0      0        2 
   7  chr7_75777740     ASom    T    G        0      0        2 
   7  chr7_75777740     HCab    T    G        0      0        2 
   7  chr7_75777740     HPrz    T    G        0      0        2 
   7  chr7_75777740     ZBoe    T    G        0      0        2 
   7  chr7_75777740     ZGre    T    G      0.5      1        2 
   7  chr7_75777740     ZHar    T    G        0      0        2 
   7  chr7_75777740   Sample    T    G        0      0        2 
   7  chr7_75780760     AAsi    G    C        1      2        2 
   7  chr7_75780760     AKia    G    C        0      0        2 
   7  chr7_75780760     AOna    G    C        0      0        2 
   7  chr7_75780760     ASom    G    C        1      2        2 
   7  chr7_75780760     HCab    G    C        0      0        2 
   7  chr7_75780760     HPrz    G    C        0      0        2 
   7  chr7_75780760     ZBoe    G    C        0      0        2 
   7  chr7_75780760     ZGre    G    C        0      0        2 
   7  chr7_75780760     ZHar    G    C        0      0        2 
   7  chr7_75780760   Sample    G    C        1      2        2 
   7  chr7_75784207     AAsi    T    C        0      0        2 
   7  chr7_75784207     AKia    T    C        0      0        2 
   7  chr7_75784207     AOna    T    C        0      0        2 
   7  chr7_75784207     ASom    T    C        0      0        2 
   7  chr7_75784207     HCab    T    C        0      0        2 
   7  chr7_75784207     HPrz    T    C        0      0        2 
   7  chr7_75784207     ZBoe    T    C        0      0        2 
   7  chr7_75784207     ZGre    T    C      0.5      1        2 
   7  chr7_75784207     ZHar    T    C        0      0        2 
   7  chr7_75784207   Sample    T    C        0      0        2 
   7  chr7_75785380     AAsi    A    G        1      2        2 
   7  chr7_75785380     AKia    A    G        0      0        2 
   7  chr7_75785380     AOna    A    G        0      0        2 
   7  chr7_75785380     ASom    A    G        1      2        2 
   7  chr7_75785380     HCab    A    G        1      2        2 
   7  chr7_75785380     HPrz    A    G        1      2        2 
   7  chr7_75785380     ZBoe    A    G        0      0        2 
   7  chr7_75785380     ZGre    A    G        0      0        2 
   7  chr7_75785380     ZHar    A    G        0      0        2 
   7  chr7_75785380   Sample    A    G        1      2        2 
   7  chr7_75793539     AAsi    C    T        0      0        2 
   7  chr7_75793539     AKia    C    T        0      0        2 
   7  chr7_75793539     AOna    C    T        0      0        2 
   7  chr7_75793539     ASom    C    T        0      0        2 
   7  chr7_75793539     HCab    C    T        0      0        2 
   7  chr7_75793539     HPrz    C    T        0      0        2 
   7  chr7_75793539     ZBoe    C    T        0      0        2 
   7  chr7_75793539     ZGre    C    T      0.5      1        2 
   7  chr7_75793539     ZHar    C    T        0      0        2 
   7  chr7_75793539   Sample    C    T        0      0        2 
   7  chr7_75794288     AAsi    C    A        0      0        2 
   7  chr7_75794288     AKia    C    A        0      0        2 
   7  chr7_75794288     AOna    C    A        0      0        2 
   7  chr7_75794288     ASom    C    A        0      0        2 
   7  chr7_75794288     HCab    C    A        0      0        2 
   7  chr7_75794288     HPrz    C    A        0      0        2 
   7  chr7_75794288     ZBoe    C    A        1      2        2 
   7  chr7_75794288     ZGre    C    A        0      0        2 
   7  chr7_75794288     ZHar    C    A        0      0        2 
   7  chr7_75794288   Sample    C    A        0      0        2 
   7  chr7_75797040     AAsi    G    A        0      0        2 
   7  chr7_75797040     AKia    G    A        1      2        2 
   7  chr7_75797040     AOna    G    A        0      0        2 
   7  chr7_75797040     ASom    G    A        0      0        2 
   7  chr7_75797040     HCab    G    A        0      0        2 
   7  chr7_75797040     HPrz    G    A        0      0        2 
   7  chr7_75797040     ZBoe    G    A        0      0        2 
   7  chr7_75797040     ZGre    G    A        0      0        2 
   7  chr7_75797040     ZHar    G    A        0      0        2 
   7  chr7_75797040   Sample    G    A        0      0        2 
   7  chr7_75799258     AAsi    A    G        0      0        2 
   7  chr7_75799258     AKia    A    G        0      0        2 
   7  chr7_75799258     AOna    A    G        0      0        2 
   7  chr7_75799258     ASom    A    G        0      0        2 
   7  chr7_75799258     HCab    A    G        0      0        2 
   7  chr7_75799258     HPrz    A    G        0      0        2 
   7  chr7_75799258     ZBoe    A    G        0      0        2 
   7  chr7_75799258     ZGre    A    G        0      0        2 
   7  chr7_75799258     ZHar    A    G        1      2        2 
   7  chr7_75799258   Sample    A    G        0      0        2 
   7  chr7_75803797     AAsi    G    C        0      0        2 
   7  chr7_75803797     AKia    G    C      0.5      1        2 
   7  chr7_75803797     AOna    G    C        0      0        2 
   7  chr7_75803797     ASom    G    C        0      0        2 
   7  chr7_75803797     HCab    G    C        0      0        2 
   7  chr7_75803797     HPrz    G    C        0      0        2 
   7  chr7_75803797     ZBoe    G    C        0      0        2 
   7  chr7_75803797     ZGre    G    C        0      0        2 
   7  chr7_75803797     ZHar    G    C        0      0        2 
   7  chr7_75803797   Sample    G    C        0      0        2 
   7  chr7_75804771     AAsi    C    T        0      0        2 
   7  chr7_75804771     AKia    C    T        0      0        2 
   7  chr7_75804771     AOna    C    T        0      0        2 
   7  chr7_75804771     ASom    C    T        0      0        2 
   7  chr7_75804771     HCab    C    T        0      0        2 
   7  chr7_75804771     HPrz    C    T        0      0        2 
   7  chr7_75804771     ZBoe    C    T        0      0        2 
   7  chr7_75804771     ZGre    C    T        1      2        2 
   7  chr7_75804771     ZHar    C    T        0      0        2 
   7  chr7_75804771   Sample    C    T        0      0        2 
   7  chr7_75814765     AAsi    C    G        0      0        2 
   7  chr7_75814765     AKia    C    G      0.5      1        2 
   7  chr7_75814765     AOna    C    G        0      0        2 
   7  chr7_75814765     ASom    C    G        0      0        2 
   7  chr7_75814765     HCab    C    G        0      0        2 
   7  chr7_75814765     HPrz    C    G        0      0        2 
   7  chr7_75814765     ZBoe    C    G        0      0        2 
   7  chr7_75814765     ZGre    C    G        0      0        2 
   7  chr7_75814765     ZHar    C    G        0      0        2 
   7  chr7_75814765   Sample    C    G        0      0        2 
   7  chr7_75826947     AAsi    G    A        0      0        2 
   7  chr7_75826947     AKia    G    A        0      0        2 
   7  chr7_75826947     AOna    G    A        0      0        2 
   7  chr7_75826947     ASom    G    A        1      2        2 
   7  chr7_75826947     HCab    G    A        0      0        2 
   7  chr7_75826947     HPrz    G    A        0      0        2 
   7  chr7_75826947     ZBoe    G    A        0      0        2 
   7  chr7_75826947     ZGre    G    A        0      0        2 
   7  chr7_75826947     ZHar    G    A        0      0        2 
   7  chr7_75826947   Sample    G    A        0      0        2 
   7  chr7_75833068     AAsi    T    C        0      0        2 
   7  chr7_75833068     AKia    T    C        0      0        2 
   7  chr7_75833068     AOna    T    C        0      0        2 
   7  chr7_75833068     ASom    T    C        0      0        2 
   7  chr7_75833068     HCab    T    C        0      0        2 
   7  chr7_75833068     HPrz    T    C        0      0        2 
   7  chr7_75833068     ZBoe    T    C      0.5      1        2 
   7  chr7_75833068     ZGre    T    C        0      0        2 
   7  chr7_75833068     ZHar    T    C        0      0        2 
   7  chr7_75833068   Sample    T    C        0      0        2 
   7  chr7_75837751     AAsi    C    A        0      0        2 
   7  chr7_75837751     AKia    C    A        0      0        2 
   7  chr7_75837751     AOna    C    A        0      0        2 
   7  chr7_75837751     ASom    C    A        0      0        2 
   7  chr7_75837751     HCab    C    A        0      0        2 
   7  chr7_75837751     HPrz    C    A        0      0        2 
   7  chr7_75837751     ZBoe    C    A      0.5      1        2 
   7  chr7_75837751     ZGre    C    A        0      0        2 
   7  chr7_75837751     ZHar    C    A        0      0        2 
   7  chr7_75837751   Sample    C    A        0      0        2 
   7  chr7_75839909     AAsi    T    C        0      0        2 
   7  chr7_75839909     AKia    T    C        0      0        2 
   7  chr7_75839909     AOna    T    C        0      0        2 
   7  chr7_75839909     ASom    T    C        0      0        2 
   7  chr7_75839909     HCab    T    C        1      2        2 
   7  chr7_75839909     HPrz    T    C        1      2        2 
   7  chr7_75839909     ZBoe    T    C        0      0        2 
   7  chr7_75839909     ZGre    T    C        0      0        2 
   7  chr7_75839909     ZHar    T    C        0      0        2 
   7  chr7_75839909   Sample    T    C        0      0        2 
   7  chr7_75840317     AAsi    T    C        0      0        2 
   7  chr7_75840317     AKia    T    C        0      0        2 
   7  chr7_75840317     AOna    T    C        1      2        2 
   7  chr7_75840317     ASom    T    C        0      0        2 
   7  chr7_75840317     HCab    T    C        1      2        2 
   7  chr7_75840317     HPrz    T    C        1      2        2 
   7  chr7_75840317     ZBoe    T    C        0      0        2 
   7  chr7_75840317     ZGre    T    C      0.5      1        2 
   7  chr7_75840317     ZHar    T    C        0      0        2 
   7  chr7_75840317   Sample    T    C        0      0        2 
   7  chr7_75846290     AAsi    G    A        0      0        2 
   7  chr7_75846290     AKia    G    A        0      0        2 
   7  chr7_75846290     AOna    G    A        0      0        2 
   7  chr7_75846290     ASom    G    A        0      0        2 
   7  chr7_75846290     HCab    G    A        1      2        2 
   7  chr7_75846290     HPrz    G    A        1      2        2 
   7  chr7_75846290     ZBoe    G    A        0      0        2 
   7  chr7_75846290     ZGre    G    A        0      0        2 
   7  chr7_75846290     ZHar    G    A        0      0        2 
   7  chr7_75846290   Sample    G    A        0      0        2 
   7  chr7_75855804     AAsi    G    T        0      0        2 
   7  chr7_75855804     AKia    G    T        0      0        2 
   7  chr7_75855804     AOna    G    T        0      0        2 
   7  chr7_75855804     ASom    G    T        0      0        2 
   7  chr7_75855804     HCab    G    T        1      2        2 
   7  chr7_75855804     HPrz    G    T        1      2        2 
   7  chr7_75855804     ZBoe    G    T        0      0        2 
   7  chr7_75855804     ZGre    G    T        0      0        2 
   7  chr7_75855804     ZHar    G    T        0      0        2 
   7  chr7_75855804   Sample    G    T        0      0        2 
   7  chr7_75856094     AAsi    T    C        0      0        2 
   7  chr7_75856094     AKia    T    C        1      2        2 
   7  chr7_75856094     AOna    T    C        0      0        2 
   7  chr7_75856094     ASom    T    C        0      0        2 
   7  chr7_75856094     HCab    T    C        0      0        2 
   7  chr7_75856094     HPrz    T    C        0      0        2 
   7  chr7_75856094     ZBoe    T    C        0      0        2 
   7  chr7_75856094     ZGre    T    C        0      0        2 
   7  chr7_75856094     ZHar    T    C        0      0        2 
   7  chr7_75856094   Sample    T    C        0      0        2 
   7  chr7_75857115     AAsi    A    G        0      0        2 
   7  chr7_75857115     AKia    A    G        0      0        2 
   7  chr7_75857115     AOna    A    G        0      0        2 
   7  chr7_75857115     ASom    A    G        1      2        2 
   7  chr7_75857115     HCab    A    G        0      0        2 
   7  chr7_75857115     HPrz    A    G        0      0        2 
   7  chr7_75857115     ZBoe    A    G        0      0        2 
   7  chr7_75857115     ZGre    A    G        0      0        2 
   7  chr7_75857115     ZHar    A    G        0      0        2 
   7  chr7_75857115   Sample    A    G        0      0        2 
   7  chr7_75867544     AAsi    T    C        0      0        2 
   7  chr7_75867544     AKia    T    C        0      0        2 
   7  chr7_75867544     AOna    T    C        0      0        2 
   7  chr7_75867544     ASom    T    C        0      0        2 
   7  chr7_75867544     HCab    T    C      0.5      1        2 
   7  chr7_75867544     HPrz    T    C      0.5      1        2 
   7  chr7_75867544     ZBoe    T    C        0      0        2 
   7  chr7_75867544     ZGre    T    C        0      0        2 
   7  chr7_75867544     ZHar    T    C        0      0        2 
   7  chr7_75867544   Sample    T    C        0      0        2 
   7  chr7_75871724     AAsi    G    A        0      0        2 
   7  chr7_75871724     AKia    G    A        0      0        2 
   7  chr7_75871724     AOna    G    A        0      0        2 
   7  chr7_75871724     ASom    G    A        0      0        2 
   7  chr7_75871724     HCab    G    A        0      0        2 
   7  chr7_75871724     HPrz    G    A      0.5      1        2 
   7  chr7_75871724     ZBoe    G    A        0      0        2 
   7  chr7_75871724     ZGre    G    A        0      0        2 
   7  chr7_75871724     ZHar    G    A        0      0        2 
   7  chr7_75871724   Sample    G    A        0      0        2 
   7  chr7_75873353     AAsi    T    C        0      0        2 
   7  chr7_75873353     AKia    T    C        0      0        2 
   7  chr7_75873353     AOna    T    C        0      0        2 
   7  chr7_75873353     ASom    T    C        0      0        2 
   7  chr7_75873353     HCab    T    C        0      0        2 
   7  chr7_75873353     HPrz    T    C        0      0        2 
   7  chr7_75873353     ZBoe    T    C      0.5      1        2 
   7  chr7_75873353     ZGre    T    C        0      0        2 
   7  chr7_75873353     ZHar    T    C        0      0        2 
   7  chr7_75873353   Sample    T    C        0      0        2 
   7  chr7_75873563     AAsi    C    A        0      0        2 
   7  chr7_75873563     AKia    C    A        0      0        2 
   7  chr7_75873563     AOna    C    A        0      0        2 
   7  chr7_75873563     ASom    C    A        0      0        2 
   7  chr7_75873563     HCab    C    A        1      2        2 
   7  chr7_75873563     HPrz    C    A        1      2        2 
   7  chr7_75873563     ZBoe    C    A        0      0        2 
   7  chr7_75873563     ZGre    C    A        0      0        2 
   7  chr7_75873563     ZHar    C    A        0      0        2 
   7  chr7_75873563   Sample    C    A        0      0        2 
   7  chr7_75887788     AAsi    A    G        0      0        2 
   7  chr7_75887788     AKia    A    G        0      0        2 
   7  chr7_75887788     AOna    A    G        0      0        2 
   7  chr7_75887788     ASom    A    G        0      0        2 
   7  chr7_75887788     HCab    A    G        0      0        2 
   7  chr7_75887788     HPrz    A    G        0      0        2 
   7  chr7_75887788     ZBoe    A    G        1      2        2 
   7  chr7_75887788     ZGre    A    G        0      0        2 
   7  chr7_75887788     ZHar    A    G        0      0        2 
   7  chr7_75887788   Sample    A    G        0      0        2 
   7  chr7_75888951     AAsi    C    A        0      0        2 
   7  chr7_75888951     AKia    C    A        0      0        2 
   7  chr7_75888951     AOna    C    A        0      0        2 
   7  chr7_75888951     ASom    C    A        0      0        2 
   7  chr7_75888951     HCab    C    A        0      0        2 
   7  chr7_75888951     HPrz    C    A        0      0        2 
   7  chr7_75888951     ZBoe    C    A        0      0        2 
   7  chr7_75888951     ZGre    C    A      0.5      1        2 
   7  chr7_75888951     ZHar    C    A        0      0        2 
   7  chr7_75888951   Sample    C    A        0      0        2 
   7  chr7_75893558     AAsi    A    C        0      0        2 
   7  chr7_75893558     AKia    A    C        0      0        2 
   7  chr7_75893558     AOna    A    C        0      0        2 
   7  chr7_75893558     ASom    A    C        0      0        2 
   7  chr7_75893558     HCab    A    C        1      2        2 
   7  chr7_75893558     HPrz    A    C        1      2        2 
   7  chr7_75893558     ZBoe    A    C        0      0        2 
   7  chr7_75893558     ZGre    A    C        0      0        2 
   7  chr7_75893558     ZHar    A    C        0      0        2 
   7  chr7_75893558   Sample    A    C        0      0        2 
   7  chr7_75897284     AAsi    G    A        0      0        2 
   7  chr7_75897284     AKia    G    A        0      0        2 
   7  chr7_75897284     AOna    G    A        0      0        2 
   7  chr7_75897284     ASom    G    A        0      0        2 
   7  chr7_75897284     HCab    G    A        0      0        2 
   7  chr7_75897284     HPrz    G    A        0      0        2 
   7  chr7_75897284     ZBoe    G    A      0.5      1        2 
   7  chr7_75897284     ZGre    G    A        0      0        2 
   7  chr7_75897284     ZHar    G    A        0      0        2 
   7  chr7_75897284   Sample    G    A        0      0        2 
   7  chr7_75905817     AAsi    T    G        0      0        2 
   7  chr7_75905817     AKia    T    G        0      0        2 
   7  chr7_75905817     AOna    T    G        0      0        2 
   7  chr7_75905817     ASom    T    G        0      0        2 
   7  chr7_75905817     HCab    T    G        0      0        2 
   7  chr7_75905817     HPrz    T    G      0.5      1        2 
   7  chr7_75905817     ZBoe    T    G        0      0        2 
   7  chr7_75905817     ZGre    T    G        0      0        2 
   7  chr7_75905817     ZHar    T    G        0      0        2 
   7  chr7_75905817   Sample    T    G        0      0        2 
   7  chr7_75913383     AAsi    T    C        0      0        2 
   7  chr7_75913383     AKia    T    C        0      0        2 
   7  chr7_75913383     AOna    T    C        0      0        2 
   7  chr7_75913383     ASom    T    C        0      0        2 
   7  chr7_75913383     HCab    T    C        1      2        2 
   7  chr7_75913383     HPrz    T    C        1      2        2 
   7  chr7_75913383     ZBoe    T    C      0.5      1        2 
   7  chr7_75913383     ZGre    T    C        0      0        2 
   7  chr7_75913383     ZHar    T    C        1      2        2 
   7  chr7_75913383   Sample    T    C        0      0        2 
   7  chr7_75914372     AAsi    G    A        0      0        2 
   7  chr7_75914372     AKia    G    A        0      0        2 
   7  chr7_75914372     AOna    G    A        0      0        2 
   7  chr7_75914372     ASom    G    A        0      0        2 
   7  chr7_75914372     HCab    G    A        1      2        2 
   7  chr7_75914372     HPrz    G    A        1      2        2 
   7  chr7_75914372     ZBoe    G    A        0      0        2 
   7  chr7_75914372     ZGre    G    A        0      0        2 
   7  chr7_75914372     ZHar    G    A        0      0        2 
   7  chr7_75914372   Sample    G    A        0      0        2 
   7  chr7_75914722     AAsi    A    G      0.5      1        2 
   7  chr7_75914722     AKia    A    G        0      0        2 
   7  chr7_75914722     AOna    A    G        0      0        2 
   7  chr7_75914722     ASom    A    G        0      0        2 
   7  chr7_75914722     HCab    A    G        0      0        2 
   7  chr7_75914722     HPrz    A    G        0      0        2 
   7  chr7_75914722     ZBoe    A    G        0      0        2 
   7  chr7_75914722     ZGre    A    G        0      0        2 
   7  chr7_75914722     ZHar    A    G        0      0        2 
   7  chr7_75914722   Sample    A    G        1      2        2 
   7  chr7_75921238     AAsi    A    G        0      0        2 
   7  chr7_75921238     AKia    A    G        0      0        2 
   7  chr7_75921238     AOna    A    G        0      0        2 
   7  chr7_75921238     ASom    A    G        1      2        2 
   7  chr7_75921238     HCab    A    G        0      0        2 
   7  chr7_75921238     HPrz    A    G        0      0        2 
   7  chr7_75921238     ZBoe    A    G        0      0        2 
   7  chr7_75921238     ZGre    A    G        0      0        2 
   7  chr7_75921238     ZHar    A    G        0      0        2 
   7  chr7_75921238   Sample    A    G        0      0        2 
   7  chr7_75921394     AAsi    T    C        0      0        2 
   7  chr7_75921394     AKia    T    C        0      0        2 
   7  chr7_75921394     AOna    T    C        0      0        2 
   7  chr7_75921394     ASom    T    C        0      0        2 
   7  chr7_75921394     HCab    T    C        0      0        2 
   7  chr7_75921394     HPrz    T    C        0      0        2 
   7  chr7_75921394     ZBoe    T    C        0      0        2 
   7  chr7_75921394     ZGre    T    C        0      0        2 
   7  chr7_75921394     ZHar    T    C        1      2        2 
   7  chr7_75921394   Sample    T    C        0      0        2 
   7  chr7_75959660     AAsi    A    T      0.5      1        2 
   7  chr7_75959660     AKia    A    T        0      0        2 
   7  chr7_75959660     AOna    A    T        0      0        2 
   7  chr7_75959660     ASom    A    T        0      0        2 
   7  chr7_75959660     HCab    A    T        0      0        2 
   7  chr7_75959660     HPrz    A    T        0      0        2 
   7  chr7_75959660     ZBoe    A    T        0      0        2 
   7  chr7_75959660     ZGre    A    T        0      0        2 
   7  chr7_75959660     ZHar    A    T        0      0        2 
   7  chr7_75959660   Sample    A    T        1      2        2 
   7  chr7_75960505     AAsi    T    A        0      0        2 
   7  chr7_75960505     AKia    T    A        0      0        2 
   7  chr7_75960505     AOna    T    A        0      0        2 
   7  chr7_75960505     ASom    T    A        0      0        2 
   7  chr7_75960505     HCab    T    A        0      0        2 
   7  chr7_75960505     HPrz    T    A        0      0        2 
   7  chr7_75960505     ZBoe    T    A        1      2        2 
   7  chr7_75960505     ZGre    T    A        0      0        2 
   7  chr7_75960505     ZHar    T    A        0      0        2 
   7  chr7_75960505   Sample    T    A        0      0        2 
   7  chr7_75960737     AAsi    G    T        0      0        2 
   7  chr7_75960737     AKia    G    T        0      0        2 
   7  chr7_75960737     AOna    G    T        0      0        2 
   7  chr7_75960737     ASom    G    T        0      0        2 
   7  chr7_75960737     HCab    G    T        1      2        2 
   7  chr7_75960737     HPrz    G    T        1      2        2 
   7  chr7_75960737     ZBoe    G    T        0      0        2 
   7  chr7_75960737     ZGre    G    T        0      0        2 
   7  chr7_75960737     ZHar    G    T        0      0        2 
   7  chr7_75960737   Sample    G    T        0      0        2 
   7  chr7_75965881     AAsi    G    T        0      0        2 
   7  chr7_75965881     AKia    G    T        0      0        2 
   7  chr7_75965881     AOna    G    T        0      0        2 
   7  chr7_75965881     ASom    G    T        0      0        2 
   7  chr7_75965881     HCab    G    T        1      2        2 
   7  chr7_75965881     HPrz    G    T        1      2        2 
   7  chr7_75965881     ZBoe    G    T        0      0        2 
   7  chr7_75965881     ZGre    G    T        0      0        2 
   7  chr7_75965881     ZHar    G    T        0      0        2 
   7  chr7_75965881   Sample    G    T        0      0        2 
   7  chr7_75969396     AAsi    C    G        0      0        2 
   7  chr7_75969396     AKia    C    G        0      0        2 
   7  chr7_75969396     AOna    C    G        0      0        2 
   7  chr7_75969396     ASom    C    G        1      2        2 
   7  chr7_75969396     HCab    C    G        0      0        2 
   7  chr7_75969396     HPrz    C    G        0      0        2 
   7  chr7_75969396     ZBoe    C    G        0      0        2 
   7  chr7_75969396     ZGre    C    G        0      0        2 
   7  chr7_75969396     ZHar    C    G        0      0        2 
   7  chr7_75969396   Sample    C    G        0      0        2 
   7  chr7_75981270     AAsi    A    G        0      0        2 
   7  chr7_75981270     AKia    A    G        0      0        2 
   7  chr7_75981270     AOna    A    G        0      0        2 
   7  chr7_75981270     ASom    A    G        0      0        2 
   7  chr7_75981270     HCab    A    G        0      0        2 
   7  chr7_75981270     HPrz    A    G      0.5      1        2 
   7  chr7_75981270     ZBoe    A    G        0      0        2 
   7  chr7_75981270     ZGre    A    G        0      0        2 
   7  chr7_75981270     ZHar    A    G        0      0        2 
   7  chr7_75981270   Sample    A    G        0      0        2 
   7  chr7_75981675     AAsi    T    C        0      0        2 
   7  chr7_75981675     AKia    T    C        0      0        2 
   7  chr7_75981675     AOna    T    C        0      0        2 
   7  chr7_75981675     ASom    T    C        0      0        2 
   7  chr7_75981675     HCab    T    C        0      0        2 
   7  chr7_75981675     HPrz    T    C        0      0        2 
   7  chr7_75981675     ZBoe    T    C        1      2        2 
   7  chr7_75981675     ZGre    T    C        1      2        2 
   7  chr7_75981675     ZHar    T    C        0      0        2 
   7  chr7_75981675   Sample    T    C        0      0        2 
   7  chr7_76011840     AAsi    C    T        0      0        2 
   7  chr7_76011840     AKia    C    T        0      0        2 
   7  chr7_76011840     AOna    C    T        0      0        2 
   7  chr7_76011840     ASom    C    T        0      0        2 
   7  chr7_76011840     HCab    C    T        1      2        2 
   7  chr7_76011840     HPrz    C    T        1      2        2 
   7  chr7_76011840     ZBoe    C    T        0      0        2 
   7  chr7_76011840     ZGre    C    T        0      0        2 
   7  chr7_76011840     ZHar    C    T        0      0        2 
   7  chr7_76011840   Sample    C    T        0      0        2 
   7  chr7_76033297     AAsi    T    C        0      0        2 
   7  chr7_76033297     AKia    T    C        0      0        2 
   7  chr7_76033297     AOna    T    C        0      0        2 
   7  chr7_76033297     ASom    T    C        0      0        2 
   7  chr7_76033297     HCab    T    C        0      0        2 
   7  chr7_76033297     HPrz    T    C        0      0        2 
   7  chr7_76033297     ZBoe    T    C        0      0        2 
   7  chr7_76033297     ZGre    T    C      0.5      1        2 
   7  chr7_76033297     ZHar    T    C        0      0        2 
   7  chr7_76033297   Sample    T    C        0      0        2 
   7  chr7_76034928     AAsi    C    T        0      0        2 
   7  chr7_76034928     AKia    C    T        0      0        2 
   7  chr7_76034928     AOna    C    T        1      2        2 
   7  chr7_76034928     ASom    C    T        0      0        2 
   7  chr7_76034928     HCab    C    T        0      0        2 
   7  chr7_76034928     HPrz    C    T        0      0        2 
   7  chr7_76034928     ZBoe    C    T        0      0        2 
   7  chr7_76034928     ZGre    C    T        0      0        2 
   7  chr7_76034928     ZHar    C    T        0      0        2 
   7  chr7_76034928   Sample    C    T        0      0        2 
   7  chr7_76091721     AAsi    G    A        0      0        2 
   7  chr7_76091721     AKia    G    A        0      0        2 
   7  chr7_76091721     AOna    G    A        0      0        2 
   7  chr7_76091721     ASom    G    A        0      0        2 
   7  chr7_76091721     HCab    G    A        0      0        2 
   7  chr7_76091721     HPrz    G    A        0      0        2 
   7  chr7_76091721     ZBoe    G    A        0      0        2 
   7  chr7_76091721     ZGre    G    A      0.5      1        2 
   7  chr7_76091721     ZHar    G    A        0      0        2 
   7  chr7_76091721   Sample    G    A        0      0        2 
   7  chr7_76097087     AAsi    C    T        0      0        2 
   7  chr7_76097087     AKia    C    T        0      0        2 
   7  chr7_76097087     AOna    C    T        0      0        2 
   7  chr7_76097087     ASom    C    T        1      2        2 
   7  chr7_76097087     HCab    C    T        0      0        2 
   7  chr7_76097087     HPrz    C    T        0      0        2 
   7  chr7_76097087     ZBoe    C    T        0      0        2 
   7  chr7_76097087     ZGre    C    T      0.5      1        2 
   7  chr7_76097087     ZHar    C    T        0      0        2 
   7  chr7_76097087   Sample    C    T        0      0        2 
   7  chr7_76098317     AAsi    C    A        0      0        2 
   7  chr7_76098317     AKia    C    A        0      0        2 
   7  chr7_76098317     AOna    C    A        0      0        2 
   7  chr7_76098317     ASom    C    A        1      2        2 
   7  chr7_76098317     HCab    C    A        0      0        2 
   7  chr7_76098317     HPrz    C    A        0      0        2 
   7  chr7_76098317     ZBoe    C    A        0      0        2 
   7  chr7_76098317     ZGre    C    A        0      0        2 
   7  chr7_76098317     ZHar    C    A        0      0        2 
   7  chr7_76098317   Sample    C    A        0      0        2 
   7  chr7_76104544     AAsi    T    C        0      0        2 
   7  chr7_76104544     AKia    T    C        1      2        2 
   7  chr7_76104544     AOna    T    C        1      2        2 
   7  chr7_76104544     ASom    T    C        0      0        2 
   7  chr7_76104544     HCab    T    C        1      2        2 
   7  chr7_76104544     HPrz    T    C        1      2        2 
   7  chr7_76104544     ZBoe    T    C        0      0        2 
   7  chr7_76104544     ZGre    T    C        0      0        2 
   7  chr7_76104544     ZHar    T    C        0      0        2 
   7  chr7_76104544   Sample    T    C        0      0        2 
   7  chr7_76105219     AAsi    A    T        0      0        2 
   7  chr7_76105219     AKia    A    T        0      0        2 
   7  chr7_76105219     AOna    A    T        0      0        2 
   7  chr7_76105219     ASom    A    T        0      0        2 
   7  chr7_76105219     HCab    A    T        0      0        2 
   7  chr7_76105219     HPrz    A    T        0      0        2 
   7  chr7_76105219     ZBoe    A    T        0      0        2 
   7  chr7_76105219     ZGre    A    T      0.5      1        2 
   7  chr7_76105219     ZHar    A    T        0      0        2 
   7  chr7_76105219   Sample    A    T        0      0        2 
   7  chr7_76114085     AAsi    A    G        0      0        2 
   7  chr7_76114085     AKia    A    G        0      0        2 
   7  chr7_76114085     AOna    A    G        0      0        2 
   7  chr7_76114085     ASom    A    G        0      0        2 
   7  chr7_76114085     HCab    A    G        0      0        2 
   7  chr7_76114085     HPrz    A    G        0      0        2 
   7  chr7_76114085     ZBoe    A    G      0.5      1        2 
   7  chr7_76114085     ZGre    A    G        0      0        2 
   7  chr7_76114085     ZHar    A    G        0      0        2 
   7  chr7_76114085   Sample    A    G        0      0        2 
   7  chr7_76139899     AAsi    T    G        0      0        2 
   7  chr7_76139899     AKia    T    G        0      0        2 
   7  chr7_76139899     AOna    T    G        0      0        2 
   7  chr7_76139899     ASom    T    G        1      2        2 
   7  chr7_76139899     HCab    T    G        0      0        2 
   7  chr7_76139899     HPrz    T    G        0      0        2 
   7  chr7_76139899     ZBoe    T    G        0      0        2 
   7  chr7_76139899     ZGre    T    G        0      0        2 
   7  chr7_76139899     ZHar    T    G        0      0        2 
   7  chr7_76139899   Sample    T    G        0      0        2 
   7  chr7_76141583     AAsi    A    T        0      0        2 
   7  chr7_76141583     AKia    A    T        0      0        2 
   7  chr7_76141583     AOna    A    T        0      0        2 
   7  chr7_76141583     ASom    A    T        0      0        2 
   7  chr7_76141583     HCab    A    T        0      0        2 
   7  chr7_76141583     HPrz    A    T        0      0        2 
   7  chr7_76141583     ZBoe    A    T      0.5      1        2 
   7  chr7_76141583     ZGre    A    T        0      0        2 
   7  chr7_76141583     ZHar    A    T        0      0        2 
   7  chr7_76141583   Sample    A    T        0      0        2 
   7  chr7_76146515     AAsi    T    C        0      0        2 
   7  chr7_76146515     AKia    T    C        1      2        2 
   7  chr7_76146515     AOna    T    C        0      0        2 
   7  chr7_76146515     ASom    T    C        0      0        2 
   7  chr7_76146515     HCab    T    C        0      0        2 
   7  chr7_76146515     HPrz    T    C        0      0        2 
   7  chr7_76146515     ZBoe    T    C        0      0        2 
   7  chr7_76146515     ZGre    T    C        0      0        2 
   7  chr7_76146515     ZHar    T    C        0      0        2 
   7  chr7_76146515   Sample    T    C        0      0        2 
   7  chr7_76148861     AAsi    A    G        0      0        2 
   7  chr7_76148861     AKia    A    G        0      0        2 
   7  chr7_76148861     AOna    A    G        0      0        2 
   7  chr7_76148861     ASom    A    G      0.5      1        2 
   7  chr7_76148861     HCab    A    G        0      0        2 
   7  chr7_76148861     HPrz    A    G        0      0        2 
   7  chr7_76148861     ZBoe    A    G        0      0        2 
   7  chr7_76148861     ZGre    A    G        0      0        2 
   7  chr7_76148861     ZHar    A    G        0      0        2 
   7  chr7_76148861   Sample    A    G        0      0        2 
   7  chr7_76148927     AAsi    T    C        0      0        2 
   7  chr7_76148927     AKia    T    C        0      0        2 
   7  chr7_76148927     AOna    T    C        0      0        2 
   7  chr7_76148927     ASom    T    C      0.5      1        2 
   7  chr7_76148927     HCab    T    C        0      0        2 
   7  chr7_76148927     HPrz    T    C        0      0        2 
   7  chr7_76148927     ZBoe    T    C        0      0        2 
   7  chr7_76148927     ZGre    T    C        0      0        2 
   7  chr7_76148927     ZHar    T    C        0      0        2 
   7  chr7_76148927   Sample    T    C        0      0        2 
   7  chr7_76153411     AAsi    T    C        0      0        2 
   7  chr7_76153411     AKia    T    C        1      2        2 
   7  chr7_76153411     AOna    T    C        0      0        2 
   7  chr7_76153411     ASom    T    C        0      0        2 
   7  chr7_76153411     HCab    T    C        0      0        2 
   7  chr7_76153411     HPrz    T    C        0      0        2 
   7  chr7_76153411     ZBoe    T    C        0      0        2 
   7  chr7_76153411     ZGre    T    C        0      0        2 
   7  chr7_76153411     ZHar    T    C        0      0        2 
   7  chr7_76153411   Sample    T    C        0      0        2 
   7  chr7_76154684     AAsi    G    A        0      0        2 
   7  chr7_76154684     AKia    G    A        0      0        2 
   7  chr7_76154684     AOna    G    A        0      0        2 
   7  chr7_76154684     ASom    G    A        0      0        2 
   7  chr7_76154684     HCab    G    A        0      0        2 
   7  chr7_76154684     HPrz    G    A      0.5      1        2 
   7  chr7_76154684     ZBoe    G    A        0      0        2 
   7  chr7_76154684     ZGre    G    A        0      0        2 
   7  chr7_76154684     ZHar    G    A        0      0        2 
   7  chr7_76154684   Sample    G    A        0      0        2 
   7  chr7_76155092     AAsi    T    C        0      0        2 
   7  chr7_76155092     AKia    T    C        0      0        2 
   7  chr7_76155092     AOna    T    C        0      0        2 
   7  chr7_76155092     ASom    T    C        0      0        2 
   7  chr7_76155092     HCab    T    C        0      0        2 
   7  chr7_76155092     HPrz    T    C        0      0        2 
   7  chr7_76155092     ZBoe    T    C        0      0        2 
   7  chr7_76155092     ZGre    T    C        0      0        2 
   7  chr7_76155092     ZHar    T    C        1      2        2 
   7  chr7_76155092   Sample    T    C        0      0        2 
   7  chr7_76165417     AAsi    T    G        0      0        2 
   7  chr7_76165417     AKia    T    G        0      0        2 
   7  chr7_76165417     AOna    T    G        0      0        2 
   7  chr7_76165417     ASom    T    G        0      0        2 
   7  chr7_76165417     HCab    T    G        0      0        2 
   7  chr7_76165417     HPrz    T    G        0      0        2 
   7  chr7_76165417     ZBoe    T    G      0.5      1        2 
   7  chr7_76165417     ZGre    T    G        0      0        2 
   7  chr7_76165417     ZHar    T    G        0      0        2 
   7  chr7_76165417   Sample    T    G        0      0        2 
   7  chr7_76170239     AAsi    G    T        0      0        2 
   7  chr7_76170239     AKia    G    T        0      0        2 
   7  chr7_76170239     AOna    G    T        0      0        2 
   7  chr7_76170239     ASom    G    T        0      0        2 
   7  chr7_76170239     HCab    G    T      0.5      1        2 
   7  chr7_76170239     HPrz    G    T        1      2        2 
   7  chr7_76170239     ZBoe    G    T        0      0        2 
   7  chr7_76170239     ZGre    G    T        0      0        2 
   7  chr7_76170239     ZHar    G    T        0      0        2 
   7  chr7_76170239   Sample    G    T        0      0        2 
   7  chr7_76173144     AAsi    T    C        0      0        2 
   7  chr7_76173144     AKia    T    C        0      0        2 
   7  chr7_76173144     AOna    T    C        0      0        2 
   7  chr7_76173144     ASom    T    C        0      0        2 
   7  chr7_76173144     HCab    T    C        0      0        2 
   7  chr7_76173144     HPrz    T    C        0      0        2 
   7  chr7_76173144     ZBoe    T    C        0      0        2 
   7  chr7_76173144     ZGre    T    C        0      0        2 
   7  chr7_76173144     ZHar    T    C      0.5      1        2 
   7  chr7_76173144   Sample    T    C        0      0        2 
   7  chr7_76175845     AAsi    A    G        0      0        2 
   7  chr7_76175845     AKia    A    G        0      0        2 
   7  chr7_76175845     AOna    A    G        0      0        2 
   7  chr7_76175845     ASom    A    G        0      0        2 
   7  chr7_76175845     HCab    A    G        0      0        2 
   7  chr7_76175845     HPrz    A    G        0      0        2 
   7  chr7_76175845     ZBoe    A    G      0.5      1        2 
   7  chr7_76175845     ZGre    A    G        0      0        2 
   7  chr7_76175845     ZHar    A    G        0      0        2 
   7  chr7_76175845   Sample    A    G        0      0        2 
   7  chr7_76182596     AAsi    A    C        0      0        2 
   7  chr7_76182596     AKia    A    C        0      0        2 
   7  chr7_76182596     AOna    A    C        0      0        2 
   7  chr7_76182596     ASom    A    C        0      0        2 
   7  chr7_76182596     HCab    A    C        0      0        2 
   7  chr7_76182596     HPrz    A    C        0      0        2 
   7  chr7_76182596     ZBoe    A    C      0.5      1        2 
   7  chr7_76182596     ZGre    A    C        0      0        2 
   7  chr7_76182596     ZHar    A    C        0      0        2 
   7  chr7_76182596   Sample    A    C        0      0        2 
   7  chr7_76189523     AAsi    A    G        0      0        2 
   7  chr7_76189523     AKia    A    G      0.5      1        2 
   7  chr7_76189523     AOna    A    G        1      2        2 
   7  chr7_76189523     ASom    A    G        0      0        2 
   7  chr7_76189523     HCab    A    G        0      0        2 
   7  chr7_76189523     HPrz    A    G        0      0        2 
   7  chr7_76189523     ZBoe    A    G        0      0        2 
   7  chr7_76189523     ZGre    A    G        0      0        2 
   7  chr7_76189523     ZHar    A    G        0      0        2 
   7  chr7_76189523   Sample    A    G        0      0        2 
   7  chr7_76190793     AAsi    T    C        0      0        2 
   7  chr7_76190793     AKia    T    C        0      0        2 
   7  chr7_76190793     AOna    T    C        0      0        2 
   7  chr7_76190793     ASom    T    C        0      0        2 
   7  chr7_76190793     HCab    T    C        0      0        2 
   7  chr7_76190793     HPrz    T    C        0      0        2 
   7  chr7_76190793     ZBoe    T    C        0      0        2 
   7  chr7_76190793     ZGre    T    C        1      2        2 
   7  chr7_76190793     ZHar    T    C        0      0        2 
   7  chr7_76190793   Sample    T    C        0      0        2 
   7  chr7_76195590     AAsi    T    C        0      0        2 
   7  chr7_76195590     AKia    T    C        0      0        2 
   7  chr7_76195590     AOna    T    C        0      0        2 
   7  chr7_76195590     ASom    T    C        0      0        2 
   7  chr7_76195590     HCab    T    C        0      0        2 
   7  chr7_76195590     HPrz    T    C        0      0        2 
   7  chr7_76195590     ZBoe    T    C      0.5      1        2 
   7  chr7_76195590     ZGre    T    C        0      0        2 
   7  chr7_76195590     ZHar    T    C        0      0        2 
   7  chr7_76195590   Sample    T    C        0      0        2 
   7  chr7_76199602     AAsi    T    C        0      0        2 
   7  chr7_76199602     AKia    T    C        0      0        2 
   7  chr7_76199602     AOna    T    C        0      0        2 
   7  chr7_76199602     ASom    T    C        0      0        2 
   7  chr7_76199602     HCab    T    C      0.5      1        2 
   7  chr7_76199602     HPrz    T    C        0      0        2 
   7  chr7_76199602     ZBoe    T    C        0      0        2 
   7  chr7_76199602     ZGre    T    C        0      0        2 
   7  chr7_76199602     ZHar    T    C        0      0        2 
   7  chr7_76199602   Sample    T    C        0      0        2 
   7  chr7_76211999     AAsi    C    A        1      2        2 
   7  chr7_76211999     AKia    C    A        0      0        2 
   7  chr7_76211999     AOna    C    A        0      0        2 
   7  chr7_76211999     ASom    C    A        0      0        2 
   7  chr7_76211999     HCab    C    A        0      0        2 
   7  chr7_76211999     HPrz    C    A        0      0        2 
   7  chr7_76211999     ZBoe    C    A        0      0        2 
   7  chr7_76211999     ZGre    C    A        0      0        2 
   7  chr7_76211999     ZHar    C    A        0      0        2 
   7  chr7_76211999   Sample    C    A        0      0        2 
   7  chr7_76218983     AAsi    C    T      0.5      1        2 
   7  chr7_76218983     AKia    C    T        0      0        2 
   7  chr7_76218983     AOna    C    T        0      0        2 
   7  chr7_76218983     ASom    C    T        0      0        2 
   7  chr7_76218983     HCab    C    T        0      0        2 
   7  chr7_76218983     HPrz    C    T        0      0        2 
   7  chr7_76218983     ZBoe    C    T        0      0        2 
   7  chr7_76218983     ZGre    C    T        0      0        2 
   7  chr7_76218983     ZHar    C    T        0      0        2 
   7  chr7_76218983   Sample    C    T        0      0        2 
   7  chr7_76232614     AAsi    A    G        0      0        2 
   7  chr7_76232614     AKia    A    G        0      0        2 
   7  chr7_76232614     AOna    A    G        0      0        2 
   7  chr7_76232614     ASom    A    G        0      0        2 
   7  chr7_76232614     HCab    A    G        0      0        2 
   7  chr7_76232614     HPrz    A    G        0      0        2 
   7  chr7_76232614     ZBoe    A    G        0      0        2 
   7  chr7_76232614     ZGre    A    G        1      2        2 
   7  chr7_76232614     ZHar    A    G        0      0        2 
   7  chr7_76232614   Sample    A    G        0      0        2 
   7  chr7_76233780     AAsi    T    C        0      0        2 
   7  chr7_76233780     AKia    T    C        0      0        2 
   7  chr7_76233780     AOna    T    C        0      0        2 
   7  chr7_76233780     ASom    T    C        0      0        2 
   7  chr7_76233780     HCab    T    C        0      0        2 
   7  chr7_76233780     HPrz    T    C        0      0        2 
   7  chr7_76233780     ZBoe    T    C        1      2        2 
   7  chr7_76233780     ZGre    T    C        0      0        2 
   7  chr7_76233780     ZHar    T    C        0      0        2 
   7  chr7_76233780   Sample    T    C        0      0        2 
   7  chr7_76234709     AAsi    G    T        1      2        2 
   7  chr7_76234709     AKia    G    T        0      0        2 
   7  chr7_76234709     AOna    G    T        0      0        2 
   7  chr7_76234709     ASom    G    T        0      0        2 
   7  chr7_76234709     HCab    G    T        0      0        2 
   7  chr7_76234709     HPrz    G    T        0      0        2 
   7  chr7_76234709     ZBoe    G    T        0      0        2 
   7  chr7_76234709     ZGre    G    T        0      0        2 
   7  chr7_76234709     ZHar    G    T        0      0        2 
   7  chr7_76234709   Sample    G    T        0      0        2 
   7  chr7_76245306     AAsi    C    A        0      0        2 
   7  chr7_76245306     AKia    C    A        0      0        2 
   7  chr7_76245306     AOna    C    A        0      0        2 
   7  chr7_76245306     ASom    C    A        0      0        2 
   7  chr7_76245306     HCab    C    A        1      2        2 
   7  chr7_76245306     HPrz    C    A        1      2        2 
   7  chr7_76245306     ZBoe    C    A        0      0        2 
   7  chr7_76245306     ZGre    C    A        0      0        2 
   7  chr7_76245306     ZHar    C    A        0      0        2 
   7  chr7_76245306   Sample    C    A        0      0        2 
   7  chr7_76257038     AAsi    T    C        0      0        2 
   7  chr7_76257038     AKia    T    C        0      0        2 
   7  chr7_76257038     AOna    T    C        0      0        2 
   7  chr7_76257038     ASom    T    C        0      0        2 
   7  chr7_76257038     HCab    T    C        0      0        2 
   7  chr7_76257038     HPrz    T    C      0.5      1        2 
   7  chr7_76257038     ZBoe    T    C        0      0        2 
   7  chr7_76257038     ZGre    T    C        0      0        2 
   7  chr7_76257038     ZHar    T    C        0      0        2 
   7  chr7_76257038   Sample    T    C        0      0        2 
   7  chr7_76258235     AAsi    T    C        0      0        2 
   7  chr7_76258235     AKia    T    C      0.5      1        2 
   7  chr7_76258235     AOna    T    C        0      0        2 
   7  chr7_76258235     ASom    T    C        0      0        2 
   7  chr7_76258235     HCab    T    C        0      0        2 
   7  chr7_76258235     HPrz    T    C        0      0        2 
   7  chr7_76258235     ZBoe    T    C        0      0        2 
   7  chr7_76258235     ZGre    T    C        0      0        2 
   7  chr7_76258235     ZHar    T    C        0      0        2 
   7  chr7_76258235   Sample    T    C        0      0        2 
   7  chr7_76273568     AAsi    T    G        0      0        2 
   7  chr7_76273568     AKia    T    G        0      0        2 
   7  chr7_76273568     AOna    T    G        0      0        2 
   7  chr7_76273568     ASom    T    G        0      0        2 
   7  chr7_76273568     HCab    T    G        0      0        2 
   7  chr7_76273568     HPrz    T    G        0      0        2 
   7  chr7_76273568     ZBoe    T    G      0.5      1        2 
   7  chr7_76273568     ZGre    T    G        0      0        2 
   7  chr7_76273568     ZHar    T    G        0      0        2 
   7  chr7_76273568   Sample    T    G        0      0        2 
   7  chr7_76281869     AAsi    G    A        0      0        2 
   7  chr7_76281869     AKia    G    A      0.5      1        2 
   7  chr7_76281869     AOna    G    A        0      0        2 
   7  chr7_76281869     ASom    G    A        0      0        2 
   7  chr7_76281869     HCab    G    A        0      0        2 
   7  chr7_76281869     HPrz    G    A        0      0        2 
   7  chr7_76281869     ZBoe    G    A        0      0        2 
   7  chr7_76281869     ZGre    G    A        0      0        2 
   7  chr7_76281869     ZHar    G    A        0      0        2 
   7  chr7_76281869   Sample    G    A        0      0        2 
   7  chr7_76282933     AAsi    T    C        1      2        2 
   7  chr7_76282933     AKia    T    C        0      0        2 
   7  chr7_76282933     AOna    T    C        0      0        2 
   7  chr7_76282933     ASom    T    C        0      0        2 
   7  chr7_76282933     HCab    T    C      0.5      1        2 
   7  chr7_76282933     HPrz    T    C        0      0        2 
   7  chr7_76282933     ZBoe    T    C        0      0        2 
   7  chr7_76282933     ZGre    T    C        0      0        2 
   7  chr7_76282933     ZHar    T    C        0      0        2 
   7  chr7_76282933   Sample    T    C        0      0        2 
   7  chr7_76283406     AAsi    A    C        0      0        2 
   7  chr7_76283406     AKia    A    C        1      2        2 
   7  chr7_76283406     AOna    A    C        0      0        2 
   7  chr7_76283406     ASom    A    C        0      0        2 
   7  chr7_76283406     HCab    A    C        0      0        2 
   7  chr7_76283406     HPrz    A    C        0      0        2 
   7  chr7_76283406     ZBoe    A    C        0      0        2 
   7  chr7_76283406     ZGre    A    C        0      0        2 
   7  chr7_76283406     ZHar    A    C        0      0        2 
   7  chr7_76283406   Sample    A    C        0      0        2 
   7  chr7_76326539     AAsi    C    T        0      0        2 
   7  chr7_76326539     AKia    C    T        0      0        2 
   7  chr7_76326539     AOna    C    T        0      0        2 
   7  chr7_76326539     ASom    C    T        0      0        2 
   7  chr7_76326539     HCab    C    T        1      2        2 
   7  chr7_76326539     HPrz    C    T        1      2        2 
   7  chr7_76326539     ZBoe    C    T        0      0        2 
   7  chr7_76326539     ZGre    C    T        0      0        2 
   7  chr7_76326539     ZHar    C    T        0      0        2 
   7  chr7_76326539   Sample    C    T        0      0        2 
   7  chr7_76335512     AAsi    A    C        0      0        2 
   7  chr7_76335512     AKia    A    C        0      0        2 
   7  chr7_76335512     AOna    A    C        0      0        2 
   7  chr7_76335512     ASom    A    C        0      0        2 
   7  chr7_76335512     HCab    A    C        0      0        2 
   7  chr7_76335512     HPrz    A    C        0      0        2 
   7  chr7_76335512     ZBoe    A    C        0      0        2 
   7  chr7_76335512     ZGre    A    C      0.5      1        2 
   7  chr7_76335512     ZHar    A    C        0      0        2 
   7  chr7_76335512   Sample    A    C        0      0        2 
   7  chr7_76390042     AAsi    A    G        0      0        2 
   7  chr7_76390042     AKia    A    G        1      2        2 
   7  chr7_76390042     AOna    A    G        1      2        2 
   7  chr7_76390042     ASom    A    G        0      0        2 
   7  chr7_76390042     HCab    A    G        0      0        2 
   7  chr7_76390042     HPrz    A    G        0      0        2 
   7  chr7_76390042     ZBoe    A    G        0      0        2 
   7  chr7_76390042     ZGre    A    G        0      0        2 
   7  chr7_76390042     ZHar    A    G        0      0        2 
   7  chr7_76390042   Sample    A    G        0      0        2 
   7  chr7_76396559     AAsi    C    G        0      0        2 
   7  chr7_76396559     AKia    C    G        0      0        2 
   7  chr7_76396559     AOna    C    G        0      0        2 
   7  chr7_76396559     ASom    C    G        0      0        2 
   7  chr7_76396559     HCab    C    G        0      0        2 
   7  chr7_76396559     HPrz    C    G      0.5      1        2 
   7  chr7_76396559     ZBoe    C    G        0      0        2 
   7  chr7_76396559     ZGre    C    G        0      0        2 
   7  chr7_76396559     ZHar    C    G        0      0        2 
   7  chr7_76396559   Sample    C    G        0      0        2 
   7  chr7_76396931     AAsi    G    A        0      0        2 
   7  chr7_76396931     AKia    G    A        0      0        2 
   7  chr7_76396931     AOna    G    A        0      0        2 
   7  chr7_76396931     ASom    G    A        0      0        2 
   7  chr7_76396931     HCab    G    A      0.5      1        2 
   7  chr7_76396931     HPrz    G    A        1      2        2 
   7  chr7_76396931     ZBoe    G    A        0      0        2 
   7  chr7_76396931     ZGre    G    A        0      0        2 
   7  chr7_76396931     ZHar    G    A        0      0        2 
   7  chr7_76396931   Sample    G    A        0      0        2 
   7  chr7_76398932     AAsi    A    G        0      0        2 
   7  chr7_76398932     AKia    A    G        0      0        2 
   7  chr7_76398932     AOna    A    G        0      0        2 
   7  chr7_76398932     ASom    A    G        0      0        2 
   7  chr7_76398932     HCab    A    G        0      0        2 
   7  chr7_76398932     HPrz    A    G        0      0        2 
   7  chr7_76398932     ZBoe    A    G        0      0        2 
   7  chr7_76398932     ZGre    A    G      0.5      1        2 
   7  chr7_76398932     ZHar    A    G        0      0        2 
   7  chr7_76398932   Sample    A    G        0      0        2 
   7  chr7_76403555     AAsi    A    T        0      0        2 
   7  chr7_76403555     AKia    A    T        0      0        2 
   7  chr7_76403555     AOna    A    T        0      0        2 
   7  chr7_76403555     ASom    A    T        0      0        2 
   7  chr7_76403555     HCab    A    T      0.5      1        2 
   7  chr7_76403555     HPrz    A    T        0      0        2 
   7  chr7_76403555     ZBoe    A    T        0      0        2 
   7  chr7_76403555     ZGre    A    T        0      0        2 
   7  chr7_76403555     ZHar    A    T        0      0        2 
   7  chr7_76403555   Sample    A    T        0      0        2 
   7  chr7_76405077     AAsi    G    T        0      0        2 
   7  chr7_76405077     AKia    G    T        0      0        2 
   7  chr7_76405077     AOna    G    T        0      0        2 
   7  chr7_76405077     ASom    G    T        0      0        2 
   7  chr7_76405077     HCab    G    T      0.5      1        2 
   7  chr7_76405077     HPrz    G    T        0      0        2 
   7  chr7_76405077     ZBoe    G    T        0      0        2 
   7  chr7_76405077     ZGre    G    T        0      0        2 
   7  chr7_76405077     ZHar    G    T        0      0        2 
   7  chr7_76405077   Sample    G    T        0      0        2 
   7  chr7_76407066     AAsi    G    A        0      0        2 
   7  chr7_76407066     AKia    G    A        0      0        2 
   7  chr7_76407066     AOna    G    A        0      0        2 
   7  chr7_76407066     ASom    G    A        0      0        2 
   7  chr7_76407066     HCab    G    A        0      0        2 
   7  chr7_76407066     HPrz    G    A        0      0        2 
   7  chr7_76407066     ZBoe    G    A        0      0        2 
   7  chr7_76407066     ZGre    G    A        0      0        2 
   7  chr7_76407066     ZHar    G    A        1      2        2 
   7  chr7_76407066   Sample    G    A        0      0        2 
   7  chr7_76408004     AAsi    C    T        0      0        2 
   7  chr7_76408004     AKia    C    T        0      0        2 
   7  chr7_76408004     AOna    C    T        0      0        2 
   7  chr7_76408004     ASom    C    T        0      0        2 
   7  chr7_76408004     HCab    C    T        0      0        2 
   7  chr7_76408004     HPrz    C    T        0      0        2 
   7  chr7_76408004     ZBoe    C    T      0.5      1        2 
   7  chr7_76408004     ZGre    C    T        0      0        2 
   7  chr7_76408004     ZHar    C    T        0      0        2 
   7  chr7_76408004   Sample    C    T        0      0        2 
   7  chr7_76418994     AAsi    C    T        0      0        2 
   7  chr7_76418994     AKia    C    T        0      0        2 
   7  chr7_76418994     AOna    C    T        1      2        2 
   7  chr7_76418994     ASom    C    T        0      0        2 
   7  chr7_76418994     HCab    C    T        0      0        2 
   7  chr7_76418994     HPrz    C    T        0      0        2 
   7  chr7_76418994     ZBoe    C    T        0      0        2 
   7  chr7_76418994     ZGre    C    T        0      0        2 
   7  chr7_76418994     ZHar    C    T        0      0        2 
   7  chr7_76418994   Sample    C    T        0      0        2 
   7  chr7_76425349     AAsi    A    G        0      0        2 
   7  chr7_76425349     AKia    A    G        1      2        2 
   7  chr7_76425349     AOna    A    G        0      0        2 
   7  chr7_76425349     ASom    A    G        0      0        2 
   7  chr7_76425349     HCab    A    G        0      0        2 
   7  chr7_76425349     HPrz    A    G        0      0        2 
   7  chr7_76425349     ZBoe    A    G        0      0        2 
   7  chr7_76425349     ZGre    A    G        0      0        2 
   7  chr7_76425349     ZHar    A    G        0      0        2 
   7  chr7_76425349   Sample    A    G        0      0        2 
   7  chr7_76427449     AAsi    T    C        0      0        2 
   7  chr7_76427449     AKia    T    C        1      2        2 
   7  chr7_76427449     AOna    T    C        0      0        2 
   7  chr7_76427449     ASom    T    C        0      0        2 
   7  chr7_76427449     HCab    T    C        0      0        2 
   7  chr7_76427449     HPrz    T    C        0      0        2 
   7  chr7_76427449     ZBoe    T    C        0      0        2 
   7  chr7_76427449     ZGre    T    C        0      0        2 
   7  chr7_76427449     ZHar    T    C        0      0        2 
   7  chr7_76427449   Sample    T    C        0      0        2 
   7  chr7_76433508     AAsi    C    T        0      0        2 
   7  chr7_76433508     AKia    C    T        0      0        2 
   7  chr7_76433508     AOna    C    T        0      0        2 
   7  chr7_76433508     ASom    C    T        0      0        2 
   7  chr7_76433508     HCab    C    T        0      0        2 
   7  chr7_76433508     HPrz    C    T        0      0        2 
   7  chr7_76433508     ZBoe    C    T      0.5      1        2 
   7  chr7_76433508     ZGre    C    T        1      2        2 
   7  chr7_76433508     ZHar    C    T        1      2        2 
   7  chr7_76433508   Sample    C    T        0      0        2 
   7  chr7_76461422     AAsi    A    G        0      0        2 
   7  chr7_76461422     AKia    A    G        0      0        2 
   7  chr7_76461422     AOna    A    G        0      0        2 
   7  chr7_76461422     ASom    A    G        0      0        2 
   7  chr7_76461422     HCab    A    G        0      0        2 
   7  chr7_76461422     HPrz    A    G        0      0        2 
   7  chr7_76461422     ZBoe    A    G        0      0        2 
   7  chr7_76461422     ZGre    A    G        1      2        2 
   7  chr7_76461422     ZHar    A    G        0      0        2 
   7  chr7_76461422   Sample    A    G        0      0        2 
   7  chr7_76463509     AAsi    T    G        0      0        2 
   7  chr7_76463509     AKia    T    G        0      0        2 
   7  chr7_76463509     AOna    T    G        0      0        2 
   7  chr7_76463509     ASom    T    G        0      0        2 
   7  chr7_76463509     HCab    T    G        1      2        2 
   7  chr7_76463509     HPrz    T    G      0.5      1        2 
   7  chr7_76463509     ZBoe    T    G        0      0        2 
   7  chr7_76463509     ZGre    T    G        0      0        2 
   7  chr7_76463509     ZHar    T    G        0      0        2 
   7  chr7_76463509   Sample    T    G        0      0        2 
   7  chr7_76470890     AAsi    G    A        0      0        2 
   7  chr7_76470890     AKia    G    A        0      0        2 
   7  chr7_76470890     AOna    G    A        0      0        2 
   7  chr7_76470890     ASom    G    A        0      0        2 
   7  chr7_76470890     HCab    G    A        1      2        2 
   7  chr7_76470890     HPrz    G    A        1      2        2 
   7  chr7_76470890     ZBoe    G    A        0      0        2 
   7  chr7_76470890     ZGre    G    A        0      0        2 
   7  chr7_76470890     ZHar    G    A        0      0        2 
   7  chr7_76470890   Sample    G    A        0      0        2 
   7  chr7_76473033     AAsi    A    T        0      0        2 
   7  chr7_76473033     AKia    A    T        1      2        2 
   7  chr7_76473033     AOna    A    T        0      0        2 
   7  chr7_76473033     ASom    A    T        0      0        2 
   7  chr7_76473033     HCab    A    T        0      0        2 
   7  chr7_76473033     HPrz    A    T        0      0        2 
   7  chr7_76473033     ZBoe    A    T        0      0        2 
   7  chr7_76473033     ZGre    A    T        0      0        2 
   7  chr7_76473033     ZHar    A    T        0      0        2 
   7  chr7_76473033   Sample    A    T        0      0        2 
   7  chr7_76476825     AAsi    A    C        0      0        2 
   7  chr7_76476825     AKia    A    C        0      0        2 
   7  chr7_76476825     AOna    A    C        0      0        2 
   7  chr7_76476825     ASom    A    C        0      0        2 
   7  chr7_76476825     HCab    A    C        0      0        2 
   7  chr7_76476825     HPrz    A    C        0      0        2 
   7  chr7_76476825     ZBoe    A    C        0      0        2 
   7  chr7_76476825     ZGre    A    C        0      0        2 
   7  chr7_76476825     ZHar    A    C        1      2        2 
   7  chr7_76476825   Sample    A    C        0      0        2 
   7  chr7_76480990     AAsi    A    G        0      0        2 
   7  chr7_76480990     AKia    A    G        0      0        2 
   7  chr7_76480990     AOna    A    G        0      0        2 
   7  chr7_76480990     ASom    A    G        0      0        2 
   7  chr7_76480990     HCab    A    G        0      0        2 
   7  chr7_76480990     HPrz    A    G        0      0        2 
   7  chr7_76480990     ZBoe    A    G      0.5      1        2 
   7  chr7_76480990     ZGre    A    G        0      0        2 
   7  chr7_76480990     ZHar    A    G        0      0        2 
   7  chr7_76480990   Sample    A    G        0      0        2 
   7  chr7_76488338     AAsi    C    T        0      0        2 
   7  chr7_76488338     AKia    C    T        1      2        2 
   7  chr7_76488338     AOna    C    T        1      2        2 
   7  chr7_76488338     ASom    C    T        0      0        2 
   7  chr7_76488338     HCab    C    T        0      0        2 
   7  chr7_76488338     HPrz    C    T        0      0        2 
   7  chr7_76488338     ZBoe    C    T        0      0        2 
   7  chr7_76488338     ZGre    C    T        0      0        2 
   7  chr7_76488338     ZHar    C    T        0      0        2 
   7  chr7_76488338   Sample    C    T        0      0        2 
   7  chr7_76493180     AAsi    G    A        1      2        2 
   7  chr7_76493180     AKia    G    A        1      2        2 
   7  chr7_76493180     AOna    G    A        0      0        2 
   7  chr7_76493180     ASom    G    A        1      2        2 
   7  chr7_76493180     HCab    G    A        0      0        2 
   7  chr7_76493180     HPrz    G    A        0      0        2 
   7  chr7_76493180     ZBoe    G    A        0      0        2 
   7  chr7_76493180     ZGre    G    A        0      0        2 
   7  chr7_76493180     ZHar    G    A        0      0        2 
   7  chr7_76493180   Sample    G    A        1      2        2 
   7  chr7_76493506     AAsi    T    C        0      0        2 
   7  chr7_76493506     AKia    T    C        0      0        2 
   7  chr7_76493506     AOna    T    C        0      0        2 
   7  chr7_76493506     ASom    T    C        1      2        2 
   7  chr7_76493506     HCab    T    C        0      0        2 
   7  chr7_76493506     HPrz    T    C        0      0        2 
   7  chr7_76493506     ZBoe    T    C        0      0        2 
   7  chr7_76493506     ZGre    T    C        0      0        2 
   7  chr7_76493506     ZHar    T    C        0      0        2 
   7  chr7_76493506   Sample    T    C        0      0        2 
   7  chr7_76494872     AAsi    T    C        0      0        2 
   7  chr7_76494872     AKia    T    C        0      0        2 
   7  chr7_76494872     AOna    T    C        0      0        2 
   7  chr7_76494872     ASom    T    C        0      0        2 
   7  chr7_76494872     HCab    T    C        1      2        2 
   7  chr7_76494872     HPrz    T    C        1      2        2 
   7  chr7_76494872     ZBoe    T    C        0      0        2 
   7  chr7_76494872     ZGre    T    C        0      0        2 
   7  chr7_76494872     ZHar    T    C        0      0        2 
   7  chr7_76494872   Sample    T    C        0      0        2 
   7  chr7_76505563     AAsi    G    T      0.5      1        2 
   7  chr7_76505563     AKia    G    T        0      0        2 
   7  chr7_76505563     AOna    G    T        0      0        2 
   7  chr7_76505563     ASom    G    T        1      2        2 
   7  chr7_76505563     HCab    G    T        0      0        2 
   7  chr7_76505563     HPrz    G    T        0      0        2 
   7  chr7_76505563     ZBoe    G    T        0      0        2 
   7  chr7_76505563     ZGre    G    T        0      0        2 
   7  chr7_76505563     ZHar    G    T        0      0        2 
   7  chr7_76505563   Sample    G    T        1      2        2 
   7  chr7_76508571     AAsi    C    A        0      0        2 
   7  chr7_76508571     AKia    C    A        0      0        2 
   7  chr7_76508571     AOna    C    A        0      0        2 
   7  chr7_76508571     ASom    C    A        0      0        2 
   7  chr7_76508571     HCab    C    A        0      0        2 
   7  chr7_76508571     HPrz    C    A        0      0        2 
   7  chr7_76508571     ZBoe    C    A      0.5      1        2 
   7  chr7_76508571     ZGre    C    A        0      0        2 
   7  chr7_76508571     ZHar    C    A        0      0        2 
   7  chr7_76508571   Sample    C    A        0      0        2 
   7  chr7_76516952     AAsi    C    A        0      0        2 
   7  chr7_76516952     AKia    C    A        1      2        2 
   7  chr7_76516952     AOna    C    A        0      0        2 
   7  chr7_76516952     ASom    C    A        0      0        2 
   7  chr7_76516952     HCab    C    A        0      0        2 
   7  chr7_76516952     HPrz    C    A        0      0        2 
   7  chr7_76516952     ZBoe    C    A        0      0        2 
   7  chr7_76516952     ZGre    C    A        0      0        2 
   7  chr7_76516952     ZHar    C    A        0      0        2 
   7  chr7_76516952   Sample    C    A        0      0        2 
   7  chr7_76517379     AAsi    T    C        0      0        2 
   7  chr7_76517379     AKia    T    C        0      0        2 
   7  chr7_76517379     AOna    T    C        0      0        2 
   7  chr7_76517379     ASom    T    C        0      0        2 
   7  chr7_76517379     HCab    T    C        1      2        2 
   7  chr7_76517379     HPrz    T    C        1      2        2 
   7  chr7_76517379     ZBoe    T    C        0      0        2 
   7  chr7_76517379     ZGre    T    C        0      0        2 
   7  chr7_76517379     ZHar    T    C        0      0        2 
   7  chr7_76517379   Sample    T    C        0      0        2 
   7  chr7_76529835     AAsi    C    T        1      2        2 
   7  chr7_76529835     AKia    C    T        0      0        2 
   7  chr7_76529835     AOna    C    T        0      0        2 
   7  chr7_76529835     ASom    C    T        0      0        2 
   7  chr7_76529835     HCab    C    T        0      0        2 
   7  chr7_76529835     HPrz    C    T        0      0        2 
   7  chr7_76529835     ZBoe    C    T        0      0        2 
   7  chr7_76529835     ZGre    C    T        0      0        2 
   7  chr7_76529835     ZHar    C    T        0      0        2 
   7  chr7_76529835   Sample    C    T        1      2        2 
   7  chr7_76545781     AAsi    T    G        0      0        2 
   7  chr7_76545781     AKia    T    G        0      0        2 
   7  chr7_76545781     AOna    T    G        1      2        2 
   7  chr7_76545781     ASom    T    G        0      0        2 
   7  chr7_76545781     HCab    T    G        0      0        2 
   7  chr7_76545781     HPrz    T    G        0      0        2 
   7  chr7_76545781     ZBoe    T    G        0      0        2 
   7  chr7_76545781     ZGre    T    G        0      0        2 
   7  chr7_76545781     ZHar    T    G        0      0        2 
   7  chr7_76545781   Sample    T    G        0      0        2 
   7  chr7_76554836     AAsi    G    A        0      0        2 
   7  chr7_76554836     AKia    G    A        0      0        2 
   7  chr7_76554836     AOna    G    A        0      0        2 
   7  chr7_76554836     ASom    G    A        0      0        2 
   7  chr7_76554836     HCab    G    A        0      0        2 
   7  chr7_76554836     HPrz    G    A        0      0        2 
   7  chr7_76554836     ZBoe    G    A        0      0        2 
   7  chr7_76554836     ZGre    G    A        0      0        2 
   7  chr7_76554836     ZHar    G    A        1      2        2 
   7  chr7_76554836   Sample    G    A        0      0        2 
   7  chr7_76557615     AAsi    C    G        0      0        2 
   7  chr7_76557615     AKia    C    G        0      0        2 
   7  chr7_76557615     AOna    C    G        0      0        2 
   7  chr7_76557615     ASom    C    G        1      2        2 
   7  chr7_76557615     HCab    C    G        0      0        2 
   7  chr7_76557615     HPrz    C    G        0      0        2 
   7  chr7_76557615     ZBoe    C    G        0      0        2 
   7  chr7_76557615     ZGre    C    G        0      0        2 
   7  chr7_76557615     ZHar    C    G        0      0        2 
   7  chr7_76557615   Sample    C    G        0      0        2 
   7  chr7_76557825     AAsi    G    C        0      0        2 
   7  chr7_76557825     AKia    G    C        0      0        2 
   7  chr7_76557825     AOna    G    C        0      0        2 
   7  chr7_76557825     ASom    G    C        0      0        2 
   7  chr7_76557825     HCab    G    C        0      0        2 
   7  chr7_76557825     HPrz    G    C        0      0        2 
   7  chr7_76557825     ZBoe    G    C        0      0        2 
   7  chr7_76557825     ZGre    G    C      0.5      1        2 
   7  chr7_76557825     ZHar    G    C        0      0        2 
   7  chr7_76557825   Sample    G    C        0      0        2 
   7  chr7_76557902     AAsi    G    A        0      0        2 
   7  chr7_76557902     AKia    G    A        0      0        2 
   7  chr7_76557902     AOna    G    A        0      0        2 
   7  chr7_76557902     ASom    G    A        0      0        2 
   7  chr7_76557902     HCab    G    A        0      0        2 
   7  chr7_76557902     HPrz    G    A        0      0        2 
   7  chr7_76557902     ZBoe    G    A        0      0        2 
   7  chr7_76557902     ZGre    G    A      0.5      1        2 
   7  chr7_76557902     ZHar    G    A        0      0        2 
   7  chr7_76557902   Sample    G    A        0      0        2 
   7  chr7_76559903     AAsi    C    T        0      0        2 
   7  chr7_76559903     AKia    C    T        0      0        2 
   7  chr7_76559903     AOna    C    T        0      0        2 
   7  chr7_76559903     ASom    C    T        0      0        2 
   7  chr7_76559903     HCab    C    T        0      0        2 
   7  chr7_76559903     HPrz    C    T      0.5      1        2 
   7  chr7_76559903     ZBoe    C    T        0      0        2 
   7  chr7_76559903     ZGre    C    T        0      0        2 
   7  chr7_76559903     ZHar    C    T        0      0        2 
   7  chr7_76559903   Sample    C    T        0      0        2 
   7  chr7_76560462     AAsi    T    C        0      0        2 
   7  chr7_76560462     AKia    T    C        0      0        2 
   7  chr7_76560462     AOna    T    C        1      2        2 
   7  chr7_76560462     ASom    T    C        0      0        2 
   7  chr7_76560462     HCab    T    C        0      0        2 
   7  chr7_76560462     HPrz    T    C        0      0        2 
   7  chr7_76560462     ZBoe    T    C        0      0        2 
   7  chr7_76560462     ZGre    T    C        0      0        2 
   7  chr7_76560462     ZHar    T    C        0      0        2 
   7  chr7_76560462   Sample    T    C        0      0        2 
   7  chr7_76562011     AAsi    A    C      0.5      1        2 
   7  chr7_76562011     AKia    A    C        0      0        2 
   7  chr7_76562011     AOna    A    C        0      0        2 
   7  chr7_76562011     ASom    A    C        0      0        2 
   7  chr7_76562011     HCab    A    C        0      0        2 
   7  chr7_76562011     HPrz    A    C        0      0        2 
   7  chr7_76562011     ZBoe    A    C        0      0        2 
   7  chr7_76562011     ZGre    A    C        0      0        2 
   7  chr7_76562011     ZHar    A    C        0      0        2 
   7  chr7_76562011   Sample    A    C        0      0        2 
   7  chr7_76569255     AAsi    T    C        0      0        2 
   7  chr7_76569255     AKia    T    C        0      0        2 
   7  chr7_76569255     AOna    T    C        0      0        2 
   7  chr7_76569255     ASom    T    C        0      0        2 
   7  chr7_76569255     HCab    T    C        1      2        2 
   7  chr7_76569255     HPrz    T    C        1      2        2 
   7  chr7_76569255     ZBoe    T    C        0      0        2 
   7  chr7_76569255     ZGre    T    C        0      0        2 
   7  chr7_76569255     ZHar    T    C        0      0        2 
   7  chr7_76569255   Sample    T    C        0      0        2 
   7  chr7_76579508     AAsi    A    C        0      0        2 
   7  chr7_76579508     AKia    A    C        0      0        2 
   7  chr7_76579508     AOna    A    C        0      0        2 
   7  chr7_76579508     ASom    A    C        0      0        2 
   7  chr7_76579508     HCab    A    C      0.5      1        2 
   7  chr7_76579508     HPrz    A    C        0      0        2 
   7  chr7_76579508     ZBoe    A    C        0      0        2 
   7  chr7_76579508     ZGre    A    C        0      0        2 
   7  chr7_76579508     ZHar    A    C        0      0        2 
   7  chr7_76579508   Sample    A    C        0      0        2 
   7  chr7_76579792     AAsi    T    C        0      0        2 
   7  chr7_76579792     AKia    T    C        0      0        2 
   7  chr7_76579792     AOna    T    C        1      2        2 
   7  chr7_76579792     ASom    T    C        0      0        2 
   7  chr7_76579792     HCab    T    C        0      0        2 
   7  chr7_76579792     HPrz    T    C        0      0        2 
   7  chr7_76579792     ZBoe    T    C        0      0        2 
   7  chr7_76579792     ZGre    T    C        0      0        2 
   7  chr7_76579792     ZHar    T    C        0      0        2 
   7  chr7_76579792   Sample    T    C        0      0        2 
   7  chr7_76589902     AAsi    G    A        0      0        2 
   7  chr7_76589902     AKia    G    A        0      0        2 
   7  chr7_76589902     AOna    G    A        0      0        2 
   7  chr7_76589902     ASom    G    A        0      0        2 
   7  chr7_76589902     HCab    G    A      0.5      1        2 
   7  chr7_76589902     HPrz    G    A        0      0        2 
   7  chr7_76589902     ZBoe    G    A        0      0        2 
   7  chr7_76589902     ZGre    G    A        0      0        2 
   7  chr7_76589902     ZHar    G    A        0      0        2 
   7  chr7_76589902   Sample    G    A        0      0        2 
   7  chr7_76591653     AAsi    T    C        0      0        2 
   7  chr7_76591653     AKia    T    C        0      0        2 
   7  chr7_76591653     AOna    T    C        0      0        2 
   7  chr7_76591653     ASom    T    C        0      0        2 
   7  chr7_76591653     HCab    T    C      0.5      1        2 
   7  chr7_76591653     HPrz    T    C      0.5      1        2 
   7  chr7_76591653     ZBoe    T    C        0      0        2 
   7  chr7_76591653     ZGre    T    C        0      0        2 
   7  chr7_76591653     ZHar    T    C        0      0        2 
   7  chr7_76591653   Sample    T    C        0      0        2 
   7  chr7_76594201     AAsi    C    T        0      0        2 
   7  chr7_76594201     AKia    C    T        0      0        2 
   7  chr7_76594201     AOna    C    T        0      0        2 
   7  chr7_76594201     ASom    C    T        0      0        2 
   7  chr7_76594201     HCab    C    T        0      0        2 
   7  chr7_76594201     HPrz    C    T        0      0        2 
   7  chr7_76594201     ZBoe    C    T      0.5      1        2 
   7  chr7_76594201     ZGre    C    T        0      0        2 
   7  chr7_76594201     ZHar    C    T        0      0        2 
   7  chr7_76594201   Sample    C    T        0      0        2 
   7  chr7_76599076     AAsi    C    T        0      0        2 
   7  chr7_76599076     AKia    C    T      0.5      1        2 
   7  chr7_76599076     AOna    C    T        0      0        2 
   7  chr7_76599076     ASom    C    T        0      0        2 
   7  chr7_76599076     HCab    C    T        0      0        2 
   7  chr7_76599076     HPrz    C    T        0      0        2 
   7  chr7_76599076     ZBoe    C    T        0      0        2 
   7  chr7_76599076     ZGre    C    T        0      0        2 
   7  chr7_76599076     ZHar    C    T        0      0        2 
   7  chr7_76599076   Sample    C    T        0      0        2 
   7  chr7_76599241     AAsi    G    C        0      0        2 
   7  chr7_76599241     AKia    G    C        0      0        2 
   7  chr7_76599241     AOna    G    C        1      2        2 
   7  chr7_76599241     ASom    G    C        0      0        2 
   7  chr7_76599241     HCab    G    C        0      0        2 
   7  chr7_76599241     HPrz    G    C        0      0        2 
   7  chr7_76599241     ZBoe    G    C        0      0        2 
   7  chr7_76599241     ZGre    G    C        0      0        2 
   7  chr7_76599241     ZHar    G    C        0      0        2 
   7  chr7_76599241   Sample    G    C        0      0        2 
   7  chr7_76602569     AAsi    T    C        0      0        2 
   7  chr7_76602569     AKia    T    C        0      0        2 
   7  chr7_76602569     AOna    T    C        0      0        2 
   7  chr7_76602569     ASom    T    C        0      0        2 
   7  chr7_76602569     HCab    T    C        1      2        2 
   7  chr7_76602569     HPrz    T    C        1      2        2 
   7  chr7_76602569     ZBoe    T    C        0      0        2 
   7  chr7_76602569     ZGre    T    C        0      0        2 
   7  chr7_76602569     ZHar    T    C        0      0        2 
   7  chr7_76602569   Sample    T    C        0      0        2 
   7  chr7_76607880     AAsi    T    C        0      0        2 
   7  chr7_76607880     AKia    T    C        0      0        2 
   7  chr7_76607880     AOna    T    C        0      0        2 
   7  chr7_76607880     ASom    T    C        0      0        2 
   7  chr7_76607880     HCab    T    C        0      0        2 
   7  chr7_76607880     HPrz    T    C      0.5      1        2 
   7  chr7_76607880     ZBoe    T    C        0      0        2 
   7  chr7_76607880     ZGre    T    C        0      0        2 
   7  chr7_76607880     ZHar    T    C        0      0        2 
   7  chr7_76607880   Sample    T    C        0      0        2 
   7  chr7_76611702     AAsi    T    C        0      0        2 
   7  chr7_76611702     AKia    T    C        0      0        2 
   7  chr7_76611702     AOna    T    C        0      0        2 
   7  chr7_76611702     ASom    T    C        0      0        2 
   7  chr7_76611702     HCab    T    C        0      0        2 
   7  chr7_76611702     HPrz    T    C        0      0        2 
   7  chr7_76611702     ZBoe    T    C        0      0        2 
   7  chr7_76611702     ZGre    T    C        1      2        2 
   7  chr7_76611702     ZHar    T    C        0      0        2 
   7  chr7_76611702   Sample    T    C        0      0        2 
   7  chr7_76612775     AAsi    T    G        0      0        2 
   7  chr7_76612775     AKia    T    G        0      0        2 
   7  chr7_76612775     AOna    T    G        0      0        2 
   7  chr7_76612775     ASom    T    G        0      0        2 
   7  chr7_76612775     HCab    T    G        0      0        2 
   7  chr7_76612775     HPrz    T    G        0      0        2 
   7  chr7_76612775     ZBoe    T    G      0.5      1        2 
   7  chr7_76612775     ZGre    T    G        0      0        2 
   7  chr7_76612775     ZHar    T    G        1      2        2 
   7  chr7_76612775   Sample    T    G        0      0        2 
   7  chr7_76613037     AAsi    A    T        0      0        2 
   7  chr7_76613037     AKia    A    T        0      0        2 
   7  chr7_76613037     AOna    A    T        0      0        2 
   7  chr7_76613037     ASom    A    T        0      0        2 
   7  chr7_76613037     HCab    A    T        0      0        2 
   7  chr7_76613037     HPrz    A    T        0      0        2 
   7  chr7_76613037     ZBoe    A    T      0.5      1        2 
   7  chr7_76613037     ZGre    A    T        0      0        2 
   7  chr7_76613037     ZHar    A    T        0      0        2 
   7  chr7_76613037   Sample    A    T        0      0        2 
   7  chr7_76624557     AAsi    T    C        0      0        2 
   7  chr7_76624557     AKia    T    C        0      0        2 
   7  chr7_76624557     AOna    T    C        0      0        2 
   7  chr7_76624557     ASom    T    C        0      0        2 
   7  chr7_76624557     HCab    T    C        0      0        2 
   7  chr7_76624557     HPrz    T    C        0      0        2 
   7  chr7_76624557     ZBoe    T    C        0      0        2 
   7  chr7_76624557     ZGre    T    C      0.5      1        2 
   7  chr7_76624557     ZHar    T    C        0      0        2 
   7  chr7_76624557   Sample    T    C        0      0        2 
   7  chr7_76630732     AAsi    C    G        1      2        2 
   7  chr7_76630732     AKia    C    G      0.5      1        2 
   7  chr7_76630732     AOna    C    G        0      0        2 
   7  chr7_76630732     ASom    C    G        1      2        2 
   7  chr7_76630732     HCab    C    G        0      0        2 
   7  chr7_76630732     HPrz    C    G        0      0        2 
   7  chr7_76630732     ZBoe    C    G      0.5      1        2 
   7  chr7_76630732     ZGre    C    G        0      0        2 
   7  chr7_76630732     ZHar    C    G        1      2        2 
   7  chr7_76630732   Sample    C    G        1      2        2 
   7  chr7_76638764     AAsi    G    A        0      0        2 
   7  chr7_76638764     AKia    G    A        0      0        2 
   7  chr7_76638764     AOna    G    A        0      0        2 
   7  chr7_76638764     ASom    G    A        0      0        2 
   7  chr7_76638764     HCab    G    A        0      0        2 
   7  chr7_76638764     HPrz    G    A        0      0        2 
   7  chr7_76638764     ZBoe    G    A        1      2        2 
   7  chr7_76638764     ZGre    G    A        0      0        2 
   7  chr7_76638764     ZHar    G    A        0      0        2 
   7  chr7_76638764   Sample    G    A        0      0        2 
   7  chr7_76642177     AAsi    G    A      0.5      1        2 
   7  chr7_76642177     AKia    G    A        0      0        2 
   7  chr7_76642177     AOna    G    A        0      0        2 
   7  chr7_76642177     ASom    G    A        0      0        2 
   7  chr7_76642177     HCab    G    A        0      0        2 
   7  chr7_76642177     HPrz    G    A        0      0        2 
   7  chr7_76642177     ZBoe    G    A        0      0        2 
   7  chr7_76642177     ZGre    G    A        0      0        2 
   7  chr7_76642177     ZHar    G    A        0      0        2 
   7  chr7_76642177   Sample    G    A        0      0        2 
   7  chr7_76643166     AAsi    A    G        0      0        2 
   7  chr7_76643166     AKia    A    G        0      0        2 
   7  chr7_76643166     AOna    A    G        0      0        2 
   7  chr7_76643166     ASom    A    G        0      0        2 
   7  chr7_76643166     HCab    A    G        0      0        2 
   7  chr7_76643166     HPrz    A    G        0      0        2 
   7  chr7_76643166     ZBoe    A    G      0.5      1        2 
   7  chr7_76643166     ZGre    A    G        0      0        2 
   7  chr7_76643166     ZHar    A    G        0      0        2 
   7  chr7_76643166   Sample    A    G        0      0        2 
   7  chr7_76664051     AAsi    C    G        0      0        2 
   7  chr7_76664051     AKia    C    G        0      0        2 
   7  chr7_76664051     AOna    C    G        0      0        2 
   7  chr7_76664051     ASom    C    G        0      0        2 
   7  chr7_76664051     HCab    C    G      0.5      1        2 
   7  chr7_76664051     HPrz    C    G        0      0        2 
   7  chr7_76664051     ZBoe    C    G        0      0        2 
   7  chr7_76664051     ZGre    C    G        0      0        2 
   7  chr7_76664051     ZHar    C    G        0      0        2 
   7  chr7_76664051   Sample    C    G        0      0        2 
   7  chr7_76664066     AAsi    C    T        0      0        2 
   7  chr7_76664066     AKia    C    T        0      0        2 
   7  chr7_76664066     AOna    C    T        0      0        2 
   7  chr7_76664066     ASom    C    T        0      0        2 
   7  chr7_76664066     HCab    C    T        1      2        2 
   7  chr7_76664066     HPrz    C    T        0      0        2 
   7  chr7_76664066     ZBoe    C    T        0      0        2 
   7  chr7_76664066     ZGre    C    T        0      0        2 
   7  chr7_76664066     ZHar    C    T        0      0        2 
   7  chr7_76664066   Sample    C    T        0      0        2 
   7  chr7_76664988     AAsi    C    T        0      0        2 
   7  chr7_76664988     AKia    C    T        0      0        2 
   7  chr7_76664988     AOna    C    T        0      0        2 
   7  chr7_76664988     ASom    C    T        0      0        2 
   7  chr7_76664988     HCab    C    T        1      2        2 
   7  chr7_76664988     HPrz    C    T        1      2        2 
   7  chr7_76664988     ZBoe    C    T        0      0        2 
   7  chr7_76664988     ZGre    C    T        0      0        2 
   7  chr7_76664988     ZHar    C    T        0      0        2 
   7  chr7_76664988   Sample    C    T        0      0        2 
   7  chr7_76668058     AAsi    C    T        0      0        2 
   7  chr7_76668058     AKia    C    T        0      0        2 
   7  chr7_76668058     AOna    C    T        0      0        2 
   7  chr7_76668058     ASom    C    T        0      0        2 
   7  chr7_76668058     HCab    C    T        0      0        2 
   7  chr7_76668058     HPrz    C    T        0      0        2 
   7  chr7_76668058     ZBoe    C    T      0.5      1        2 
   7  chr7_76668058     ZGre    C    T        0      0        2 
   7  chr7_76668058     ZHar    C    T        0      0        2 
   7  chr7_76668058   Sample    C    T        0      0        2 
   7  chr7_76676723     AAsi    G    A        0      0        2 
   7  chr7_76676723     AKia    G    A        0      0        2 
   7  chr7_76676723     AOna    G    A        0      0        2 
   7  chr7_76676723     ASom    G    A        0      0        2 
   7  chr7_76676723     HCab    G    A        0      0        2 
   7  chr7_76676723     HPrz    G    A        0      0        2 
   7  chr7_76676723     ZBoe    G    A        0      0        2 
   7  chr7_76676723     ZGre    G    A        0      0        2 
   7  chr7_76676723     ZHar    G    A        1      2        2 
   7  chr7_76676723   Sample    G    A        0      0        2 
   7  chr7_76684158     AAsi    G    T        0      0        2 
   7  chr7_76684158     AKia    G    T        0      0        2 
   7  chr7_76684158     AOna    G    T        0      0        2 
   7  chr7_76684158     ASom    G    T        0      0        2 
   7  chr7_76684158     HCab    G    T        1      2        2 
   7  chr7_76684158     HPrz    G    T        1      2        2 
   7  chr7_76684158     ZBoe    G    T        0      0        2 
   7  chr7_76684158     ZGre    G    T        0      0        2 
   7  chr7_76684158     ZHar    G    T        0      0        2 
   7  chr7_76684158   Sample    G    T        0      0        2 
   7  chr7_76693044     AAsi    G    A        0      0        2 
   7  chr7_76693044     AKia    G    A        0      0        2 
   7  chr7_76693044     AOna    G    A        0      0        2 
   7  chr7_76693044     ASom    G    A        0      0        2 
   7  chr7_76693044     HCab    G    A        1      2        2 
   7  chr7_76693044     HPrz    G    A        1      2        2 
   7  chr7_76693044     ZBoe    G    A        0      0        2 
   7  chr7_76693044     ZGre    G    A        0      0        2 
   7  chr7_76693044     ZHar    G    A        0      0        2 
   7  chr7_76693044   Sample    G    A        0      0        2 
   7  chr7_76698636     AAsi    G    T        0      0        2 
   7  chr7_76698636     AKia    G    T        0      0        2 
   7  chr7_76698636     AOna    G    T        0      0        2 
   7  chr7_76698636     ASom    G    T        0      0        2 
   7  chr7_76698636     HCab    G    T        1      2        2 
   7  chr7_76698636     HPrz    G    T        0      0        2 
   7  chr7_76698636     ZBoe    G    T        0      0        2 
   7  chr7_76698636     ZGre    G    T        0      0        2 
   7  chr7_76698636     ZHar    G    T        0      0        2 
   7  chr7_76698636   Sample    G    T        0      0        2 
   7  chr7_76699403     AAsi    G    A        0      0        2 
   7  chr7_76699403     AKia    G    A        0      0        2 
   7  chr7_76699403     AOna    G    A        0      0        2 
   7  chr7_76699403     ASom    G    A        0      0        2 
   7  chr7_76699403     HCab    G    A        0      0        2 
   7  chr7_76699403     HPrz    G    A      0.5      1        2 
   7  chr7_76699403     ZBoe    G    A        0      0        2 
   7  chr7_76699403     ZGre    G    A        0      0        2 
   7  chr7_76699403     ZHar    G    A        0      0        2 
   7  chr7_76699403   Sample    G    A        0      0        2 
   7  chr7_76700335     AAsi    C    G        0      0        2 
   7  chr7_76700335     AKia    C    G        0      0        2 
   7  chr7_76700335     AOna    C    G        0      0        2 
   7  chr7_76700335     ASom    C    G        0      0        2 
   7  chr7_76700335     HCab    C    G        1      2        2 
   7  chr7_76700335     HPrz    C    G        0      0        2 
   7  chr7_76700335     ZBoe    C    G        0      0        2 
   7  chr7_76700335     ZGre    C    G        0      0        2 
   7  chr7_76700335     ZHar    C    G        0      0        2 
   7  chr7_76700335   Sample    C    G        0      0        2 
   7  chr7_76701089     AAsi    T    G        0      0        2 
   7  chr7_76701089     AKia    T    G        0      0        2 
   7  chr7_76701089     AOna    T    G        0      0        2 
   7  chr7_76701089     ASom    T    G        1      2        2 
   7  chr7_76701089     HCab    T    G        0      0        2 
   7  chr7_76701089     HPrz    T    G        0      0        2 
   7  chr7_76701089     ZBoe    T    G        0      0        2 
   7  chr7_76701089     ZGre    T    G        0      0        2 
   7  chr7_76701089     ZHar    T    G        0      0        2 
   7  chr7_76701089   Sample    T    G        0      0        2 
   7  chr7_76705547     AAsi    T    C        0      0        2 
   7  chr7_76705547     AKia    T    C        0      0        2 
   7  chr7_76705547     AOna    T    C        0      0        2 
   7  chr7_76705547     ASom    T    C        0      0        2 
   7  chr7_76705547     HCab    T    C        1      2        2 
   7  chr7_76705547     HPrz    T    C        1      2        2 
   7  chr7_76705547     ZBoe    T    C        0      0        2 
   7  chr7_76705547     ZGre    T    C        0      0        2 
   7  chr7_76705547     ZHar    T    C        0      0        2 
   7  chr7_76705547   Sample    T    C        0      0        2 
   7  chr7_76705718     AAsi    C    A        0      0        2 
   7  chr7_76705718     AKia    C    A        0      0        2 
   7  chr7_76705718     AOna    C    A        0      0        2 
   7  chr7_76705718     ASom    C    A        0      0        2 
   7  chr7_76705718     HCab    C    A        0      0        2 
   7  chr7_76705718     HPrz    C    A        0      0        2 
   7  chr7_76705718     ZBoe    C    A        0      0        2 
   7  chr7_76705718     ZGre    C    A        0      0        2 
   7  chr7_76705718     ZHar    C    A        1      2        2 
   7  chr7_76705718   Sample    C    A        0      0        2 
   7  chr7_76709370     AAsi    G    T        0      0        2 
   7  chr7_76709370     AKia    G    T        0      0        2 
   7  chr7_76709370     AOna    G    T        0      0        2 
   7  chr7_76709370     ASom    G    T        0      0        2 
   7  chr7_76709370     HCab    G    T        0      0        2 
   7  chr7_76709370     HPrz    G    T      0.5      1        2 
   7  chr7_76709370     ZBoe    G    T        0      0        2 
   7  chr7_76709370     ZGre    G    T        0      0        2 
   7  chr7_76709370     ZHar    G    T        0      0        2 
   7  chr7_76709370   Sample    G    T        0      0        2 
   7  chr7_76719958     AAsi    T    C        0      0        2 
   7  chr7_76719958     AKia    T    C        0      0        2 
   7  chr7_76719958     AOna    T    C        0      0        2 
   7  chr7_76719958     ASom    T    C        0      0        2 
   7  chr7_76719958     HCab    T    C        1      2        2 
   7  chr7_76719958     HPrz    T    C        1      2        2 
   7  chr7_76719958     ZBoe    T    C        0      0        2 
   7  chr7_76719958     ZGre    T    C        0      0        2 
   7  chr7_76719958     ZHar    T    C        0      0        2 
   7  chr7_76719958   Sample    T    C        0      0        2 
   7  chr7_76721265     AAsi    A    G        0      0        2 
   7  chr7_76721265     AKia    A    G        0      0        2 
   7  chr7_76721265     AOna    A    G        0      0        2 
   7  chr7_76721265     ASom    A    G        0      0        2 
   7  chr7_76721265     HCab    A    G        0      0        2 
   7  chr7_76721265     HPrz    A    G        0      0        2 
   7  chr7_76721265     ZBoe    A    G        0      0        2 
   7  chr7_76721265     ZGre    A    G      0.5      1        2 
   7  chr7_76721265     ZHar    A    G        0      0        2 
   7  chr7_76721265   Sample    A    G        0      0        2 
   7  chr7_76721344     AAsi    C    T        0      0        2 
   7  chr7_76721344     AKia    C    T        0      0        2 
   7  chr7_76721344     AOna    C    T        0      0        2 
   7  chr7_76721344     ASom    C    T        0      0        2 
   7  chr7_76721344     HCab    C    T        1      2        2 
   7  chr7_76721344     HPrz    C    T        1      2        2 
   7  chr7_76721344     ZBoe    C    T        0      0        2 
   7  chr7_76721344     ZGre    C    T        0      0        2 
   7  chr7_76721344     ZHar    C    T        0      0        2 
   7  chr7_76721344   Sample    C    T        0      0        2 
   7  chr7_76727562     AAsi    A    G        0      0        2 
   7  chr7_76727562     AKia    A    G      0.5      1        2 
   7  chr7_76727562     AOna    A    G        1      2        2 
   7  chr7_76727562     ASom    A    G        0      0        2 
   7  chr7_76727562     HCab    A    G        0      0        2 
   7  chr7_76727562     HPrz    A    G        0      0        2 
   7  chr7_76727562     ZBoe    A    G        0      0        2 
   7  chr7_76727562     ZGre    A    G        0      0        2 
   7  chr7_76727562     ZHar    A    G        0      0        2 
   7  chr7_76727562   Sample    A    G        0      0        2 
   7  chr7_76731144     AAsi    A    T        0      0        2 
   7  chr7_76731144     AKia    A    T        0      0        2 
   7  chr7_76731144     AOna    A    T        0      0        2 
   7  chr7_76731144     ASom    A    T        0      0        2 
   7  chr7_76731144     HCab    A    T        0      0        2 
   7  chr7_76731144     HPrz    A    T        0      0        2 
   7  chr7_76731144     ZBoe    A    T      0.5      1        2 
   7  chr7_76731144     ZGre    A    T        0      0        2 
   7  chr7_76731144     ZHar    A    T        0      0        2 
   7  chr7_76731144   Sample    A    T        0      0        2 
   7  chr7_76742527     AAsi    G    A        0      0        2 
   7  chr7_76742527     AKia    G    A        0      0        2 
   7  chr7_76742527     AOna    G    A        0      0        2 
   7  chr7_76742527     ASom    G    A        0      0        2 
   7  chr7_76742527     HCab    G    A        1      2        2 
   7  chr7_76742527     HPrz    G    A        1      2        2 
   7  chr7_76742527     ZBoe    G    A        0      0        2 
   7  chr7_76742527     ZGre    G    A        0      0        2 
   7  chr7_76742527     ZHar    G    A        0      0        2 
   7  chr7_76742527   Sample    G    A        0      0        2 
   7  chr7_76745371     AAsi    C    G        0      0        2 
   7  chr7_76745371     AKia    C    G        0      0        2 
   7  chr7_76745371     AOna    C    G        0      0        2 
   7  chr7_76745371     ASom    C    G        0      0        2 
   7  chr7_76745371     HCab    C    G        0      0        2 
   7  chr7_76745371     HPrz    C    G        0      0        2 
   7  chr7_76745371     ZBoe    C    G        0      0        2 
   7  chr7_76745371     ZGre    C    G        1      2        2 
   7  chr7_76745371     ZHar    C    G        0      0        2 
   7  chr7_76745371   Sample    C    G        0      0        2 
   7  chr7_76752050     AAsi    A    T        0      0        2 
   7  chr7_76752050     AKia    A    T        0      0        2 
   7  chr7_76752050     AOna    A    T        0      0        2 
   7  chr7_76752050     ASom    A    T        0      0        2 
   7  chr7_76752050     HCab    A    T        0      0        2 
   7  chr7_76752050     HPrz    A    T        0      0        2 
   7  chr7_76752050     ZBoe    A    T      0.5      1        2 
   7  chr7_76752050     ZGre    A    T        0      0        2 
   7  chr7_76752050     ZHar    A    T        0      0        2 
   7  chr7_76752050   Sample    A    T        0      0        2 
   7  chr7_76756133     AAsi    T    C      0.5      1        2 
   7  chr7_76756133     AKia    T    C        0      0        2 
   7  chr7_76756133     AOna    T    C        0      0        2 
   7  chr7_76756133     ASom    T    C        0      0        2 
   7  chr7_76756133     HCab    T    C        0      0        2 
   7  chr7_76756133     HPrz    T    C        0      0        2 
   7  chr7_76756133     ZBoe    T    C        0      0        2 
   7  chr7_76756133     ZGre    T    C        0      0        2 
   7  chr7_76756133     ZHar    T    C        0      0        2 
   7  chr7_76756133   Sample    T    C        0      0        2 
   7  chr7_76759237     AAsi    C    G        0      0        2 
   7  chr7_76759237     AKia    C    G        0      0        2 
   7  chr7_76759237     AOna    C    G        0      0        2 
   7  chr7_76759237     ASom    C    G        0      0        2 
   7  chr7_76759237     HCab    C    G        0      0        2 
   7  chr7_76759237     HPrz    C    G        0      0        2 
   7  chr7_76759237     ZBoe    C    G        0      0        2 
   7  chr7_76759237     ZGre    C    G      0.5      1        2 
   7  chr7_76759237     ZHar    C    G        0      0        2 
   7  chr7_76759237   Sample    C    G        0      0        2 
   7  chr7_76762133     AAsi    A    G        0      0        2 
   7  chr7_76762133     AKia    A    G        0      0        2 
   7  chr7_76762133     AOna    A    G        0      0        2 
   7  chr7_76762133     ASom    A    G        0      0        2 
   7  chr7_76762133     HCab    A    G        1      2        2 
   7  chr7_76762133     HPrz    A    G        1      2        2 
   7  chr7_76762133     ZBoe    A    G        0      0        2 
   7  chr7_76762133     ZGre    A    G        0      0        2 
   7  chr7_76762133     ZHar    A    G        0      0        2 
   7  chr7_76762133   Sample    A    G        0      0        2 
   7  chr7_76769331     AAsi    T    A        0      0        2 
   7  chr7_76769331     AKia    T    A        0      0        2 
   7  chr7_76769331     AOna    T    A        1      2        2 
   7  chr7_76769331     ASom    T    A        0      0        2 
   7  chr7_76769331     HCab    T    A        0      0        2 
   7  chr7_76769331     HPrz    T    A        0      0        2 
   7  chr7_76769331     ZBoe    T    A        0      0        2 
   7  chr7_76769331     ZGre    T    A        0      0        2 
   7  chr7_76769331     ZHar    T    A        0      0        2 
   7  chr7_76769331   Sample    T    A        0      0        2 
   7  chr7_76774942     AAsi    A    C        0      0        2 
   7  chr7_76774942     AKia    A    C        0      0        2 
   7  chr7_76774942     AOna    A    C        0      0        2 
   7  chr7_76774942     ASom    A    C        0      0        2 
   7  chr7_76774942     HCab    A    C        0      0        2 
   7  chr7_76774942     HPrz    A    C        0      0        2 
   7  chr7_76774942     ZBoe    A    C        1      2        2 
   7  chr7_76774942     ZGre    A    C        0      0        2 
   7  chr7_76774942     ZHar    A    C        0      0        2 
   7  chr7_76774942   Sample    A    C        0      0        2 
   7  chr7_76784238     AAsi    A    G        0      0        2 
   7  chr7_76784238     AKia    A    G        0      0        2 
   7  chr7_76784238     AOna    A    G        0      0        2 
   7  chr7_76784238     ASom    A    G        0      0        2 
   7  chr7_76784238     HCab    A    G        0      0        2 
   7  chr7_76784238     HPrz    A    G        0      0        2 
   7  chr7_76784238     ZBoe    A    G        0      0        2 
   7  chr7_76784238     ZGre    A    G        1      2        2 
   7  chr7_76784238     ZHar    A    G        1      2        2 
   7  chr7_76784238   Sample    A    G        0      0        2 
   7  chr7_76785160     AAsi    A    C        0      0        2 
   7  chr7_76785160     AKia    A    C        0      0        2 
   7  chr7_76785160     AOna    A    C        0      0        2 
   7  chr7_76785160     ASom    A    C        0      0        2 
   7  chr7_76785160     HCab    A    C        0      0        2 
   7  chr7_76785160     HPrz    A    C        0      0        2 
   7  chr7_76785160     ZBoe    A    C        0      0        2 
   7  chr7_76785160     ZGre    A    C        1      2        2 
   7  chr7_76785160     ZHar    A    C        0      0        2 
   7  chr7_76785160   Sample    A    C        0      0        2 
   7  chr7_76789645     AAsi    G    A        0      0        2 
   7  chr7_76789645     AKia    G    A      0.5      1        2 
   7  chr7_76789645     AOna    G    A        0      0        2 
   7  chr7_76789645     ASom    G    A        0      0        2 
   7  chr7_76789645     HCab    G    A        0      0        2 
   7  chr7_76789645     HPrz    G    A        0      0        2 
   7  chr7_76789645     ZBoe    G    A        0      0        2 
   7  chr7_76789645     ZGre    G    A        0      0        2 
   7  chr7_76789645     ZHar    G    A        0      0        2 
   7  chr7_76789645   Sample    G    A        0      0        2 
   7  chr7_76789877     AAsi    A    G        0      0        2 
   7  chr7_76789877     AKia    A    G        0      0        2 
   7  chr7_76789877     AOna    A    G        0      0        2 
   7  chr7_76789877     ASom    A    G        0      0        2 
   7  chr7_76789877     HCab    A    G      0.5      1        2 
   7  chr7_76789877     HPrz    A    G      0.5      1        2 
   7  chr7_76789877     ZBoe    A    G        0      0        2 
   7  chr7_76789877     ZGre    A    G        0      0        2 
   7  chr7_76789877     ZHar    A    G        0      0        2 
   7  chr7_76789877   Sample    A    G        0      0        2 
   7  chr7_76794906     AAsi    T    C        1      2        2 
   7  chr7_76794906     AKia    T    C        0      0        2 
   7  chr7_76794906     AOna    T    C        1      2        2 
   7  chr7_76794906     ASom    T    C        1      2        2 
   7  chr7_76794906     HCab    T    C        0      0        2 
   7  chr7_76794906     HPrz    T    C        0      0        2 
   7  chr7_76794906     ZBoe    T    C        0      0        2 
   7  chr7_76794906     ZGre    T    C        0      0        2 
   7  chr7_76794906     ZHar    T    C        0      0        2 
   7  chr7_76794906   Sample    T    C        0      0        2 
   7  chr7_76804598     AAsi    A    G        0      0        2 
   7  chr7_76804598     AKia    A    G      0.5      1        2 
   7  chr7_76804598     AOna    A    G        0      0        2 
   7  chr7_76804598     ASom    A    G        0      0        2 
   7  chr7_76804598     HCab    A    G        0      0        2 
   7  chr7_76804598     HPrz    A    G        0      0        2 
   7  chr7_76804598     ZBoe    A    G        0      0        2 
   7  chr7_76804598     ZGre    A    G        0      0        2 
   7  chr7_76804598     ZHar    A    G        0      0        2 
   7  chr7_76804598   Sample    A    G        1      2        2 
   7  chr7_76805686     AAsi    C    T        0      0        2 
   7  chr7_76805686     AKia    C    T        0      0        2 
   7  chr7_76805686     AOna    C    T        0      0        2 
   7  chr7_76805686     ASom    C    T        0      0        2 
   7  chr7_76805686     HCab    C    T        0      0        2 
   7  chr7_76805686     HPrz    C    T      0.5      1        2 
   7  chr7_76805686     ZBoe    C    T        0      0        2 
   7  chr7_76805686     ZGre    C    T        0      0        2 
   7  chr7_76805686     ZHar    C    T        0      0        2 
   7  chr7_76805686   Sample    C    T        0      0        2 
   7  chr7_76807292     AAsi    T    C        0      0        2 
   7  chr7_76807292     AKia    T    C        0      0        2 
   7  chr7_76807292     AOna    T    C        0      0        2 
   7  chr7_76807292     ASom    T    C        0      0        2 
   7  chr7_76807292     HCab    T    C        1      2        2 
   7  chr7_76807292     HPrz    T    C        1      2        2 
   7  chr7_76807292     ZBoe    T    C        0      0        2 
   7  chr7_76807292     ZGre    T    C        0      0        2 
   7  chr7_76807292     ZHar    T    C        0      0        2 
   7  chr7_76807292   Sample    T    C        0      0        2 
   7  chr7_76807394     AAsi    A    G        0      0        2 
   7  chr7_76807394     AKia    A    G        0      0        2 
   7  chr7_76807394     AOna    A    G        0      0        2 
   7  chr7_76807394     ASom    A    G        0      0        2 
   7  chr7_76807394     HCab    A    G      0.5      1        2 
   7  chr7_76807394     HPrz    A    G        0      0        2 
   7  chr7_76807394     ZBoe    A    G        0      0        2 
   7  chr7_76807394     ZGre    A    G        0      0        2 
   7  chr7_76807394     ZHar    A    G        0      0        2 
   7  chr7_76807394   Sample    A    G        0      0        2 
   7  chr7_76807662     AAsi    C    T        0      0        2 
   7  chr7_76807662     AKia    C    T        0      0        2 
   7  chr7_76807662     AOna    C    T        0      0        2 
   7  chr7_76807662     ASom    C    T        0      0        2 
   7  chr7_76807662     HCab    C    T        1      2        2 
   7  chr7_76807662     HPrz    C    T        1      2        2 
   7  chr7_76807662     ZBoe    C    T        0      0        2 
   7  chr7_76807662     ZGre    C    T        0      0        2 
   7  chr7_76807662     ZHar    C    T        0      0        2 
   7  chr7_76807662   Sample    C    T        0      0        2 
   7  chr7_76816964     AAsi    G    A        0      0        2 
   7  chr7_76816964     AKia    G    A        0      0        2 
   7  chr7_76816964     AOna    G    A        0      0        2 
   7  chr7_76816964     ASom    G    A        0      0        2 
   7  chr7_76816964     HCab    G    A        1      2        2 
   7  chr7_76816964     HPrz    G    A        1      2        2 
   7  chr7_76816964     ZBoe    G    A        0      0        2 
   7  chr7_76816964     ZGre    G    A        0      0        2 
   7  chr7_76816964     ZHar    G    A        0      0        2 
   7  chr7_76816964   Sample    G    A        0      0        2 
   7  chr7_76828856     AAsi    G    C        0      0        2 
   7  chr7_76828856     AKia    G    C        0      0        2 
   7  chr7_76828856     AOna    G    C        0      0        2 
   7  chr7_76828856     ASom    G    C        0      0        2 
   7  chr7_76828856     HCab    G    C        0      0        2 
   7  chr7_76828856     HPrz    G    C        0      0        2 
   7  chr7_76828856     ZBoe    G    C        1      2        2 
   7  chr7_76828856     ZGre    G    C        0      0        2 
   7  chr7_76828856     ZHar    G    C        0      0        2 
   7  chr7_76828856   Sample    G    C        0      0        2 
   7  chr7_76831304     AAsi    A    G        0      0        2 
   7  chr7_76831304     AKia    A    G        0      0        2 
   7  chr7_76831304     AOna    A    G        0      0        2 
   7  chr7_76831304     ASom    A    G        0      0        2 
   7  chr7_76831304     HCab    A    G      0.5      1        2 
   7  chr7_76831304     HPrz    A    G      0.5      1        2 
   7  chr7_76831304     ZBoe    A    G        0      0        2 
   7  chr7_76831304     ZGre    A    G        0      0        2 
   7  chr7_76831304     ZHar    A    G        0      0        2 
   7  chr7_76831304   Sample    A    G        0      0        2 
   7  chr7_76832300     AAsi    T    C        1      2        2 
   7  chr7_76832300     AKia    T    C        0      0        2 
   7  chr7_76832300     AOna    T    C        0      0        2 
   7  chr7_76832300     ASom    T    C        1      2        2 
   7  chr7_76832300     HCab    T    C        0      0        2 
   7  chr7_76832300     HPrz    T    C        0      0        2 
   7  chr7_76832300     ZBoe    T    C        0      0        2 
   7  chr7_76832300     ZGre    T    C        0      0        2 
   7  chr7_76832300     ZHar    T    C        0      0        2 
   7  chr7_76832300   Sample    T    C        1      2        2 
   7  chr7_76832889     AAsi    T    C        1      2        2 
   7  chr7_76832889     AKia    T    C        0      0        2 
   7  chr7_76832889     AOna    T    C        0      0        2 
   7  chr7_76832889     ASom    T    C        1      2        2 
   7  chr7_76832889     HCab    T    C        0      0        2 
   7  chr7_76832889     HPrz    T    C        0      0        2 
   7  chr7_76832889     ZBoe    T    C        0      0        2 
   7  chr7_76832889     ZGre    T    C        0      0        2 
   7  chr7_76832889     ZHar    T    C        0      0        2 
   7  chr7_76832889   Sample    T    C        1      2        2 
   7  chr7_76840618     AAsi    T    C        0      0        2 
   7  chr7_76840618     AKia    T    C        0      0        2 
   7  chr7_76840618     AOna    T    C        0      0        2 
   7  chr7_76840618     ASom    T    C        0      0        2 
   7  chr7_76840618     HCab    T    C      0.5      1        2 
   7  chr7_76840618     HPrz    T    C      0.5      1        2 
   7  chr7_76840618     ZBoe    T    C      0.5      1        2 
   7  chr7_76840618     ZGre    T    C        0      0        2 
   7  chr7_76840618     ZHar    T    C        0      0        2 
   7  chr7_76840618   Sample    T    C        0      0        2 
   7  chr7_76840838     AAsi    G    A        0      0        2 
   7  chr7_76840838     AKia    G    A        0      0        2 
   7  chr7_76840838     AOna    G    A        0      0        2 
   7  chr7_76840838     ASom    G    A        0      0        2 
   7  chr7_76840838     HCab    G    A      0.5      1        2 
   7  chr7_76840838     HPrz    G    A      0.5      1        2 
   7  chr7_76840838     ZBoe    G    A        0      0        2 
   7  chr7_76840838     ZGre    G    A        0      0        2 
   7  chr7_76840838     ZHar    G    A        0      0        2 
   7  chr7_76840838   Sample    G    A        0      0        2 
   7  chr7_76846388     AAsi    T    C        0      0        2 
   7  chr7_76846388     AKia    T    C        0      0        2 
   7  chr7_76846388     AOna    T    C        0      0        2 
   7  chr7_76846388     ASom    T    C        0      0        2 
   7  chr7_76846388     HCab    T    C        1      2        2 
   7  chr7_76846388     HPrz    T    C        1      2        2 
   7  chr7_76846388     ZBoe    T    C        0      0        2 
   7  chr7_76846388     ZGre    T    C        0      0        2 
   7  chr7_76846388     ZHar    T    C        0      0        2 
   7  chr7_76846388   Sample    T    C        0      0        2 
   7  chr7_76849542     AAsi    T    C        0      0        2 
   7  chr7_76849542     AKia    T    C        0      0        2 
   7  chr7_76849542     AOna    T    C        1      2        2 
   7  chr7_76849542     ASom    T    C        0      0        2 
   7  chr7_76849542     HCab    T    C        0      0        2 
   7  chr7_76849542     HPrz    T    C        0      0        2 
   7  chr7_76849542     ZBoe    T    C        0      0        2 
   7  chr7_76849542     ZGre    T    C        0      0        2 
   7  chr7_76849542     ZHar    T    C        0      0        2 
   7  chr7_76849542   Sample    T    C        0      0        2 
   7  chr7_76853157     AAsi    T    G        0      0        2 
   7  chr7_76853157     AKia    T    G        0      0        2 
   7  chr7_76853157     AOna    T    G        0      0        2 
   7  chr7_76853157     ASom    T    G        0      0        2 
   7  chr7_76853157     HCab    T    G        1      2        2 
   7  chr7_76853157     HPrz    T    G        1      2        2 
   7  chr7_76853157     ZBoe    T    G        0      0        2 
   7  chr7_76853157     ZGre    T    G        0      0        2 
   7  chr7_76853157     ZHar    T    G        0      0        2 
   7  chr7_76853157   Sample    T    G        0      0        2 
   7  chr7_76854860     AAsi    T    C        0      0        2 
   7  chr7_76854860     AKia    T    C        0      0        2 
   7  chr7_76854860     AOna    T    C        0      0        2 
   7  chr7_76854860     ASom    T    C        0      0        2 
   7  chr7_76854860     HCab    T    C        1      2        2 
   7  chr7_76854860     HPrz    T    C        1      2        2 
   7  chr7_76854860     ZBoe    T    C        0      0        2 
   7  chr7_76854860     ZGre    T    C        0      0        2 
   7  chr7_76854860     ZHar    T    C        0      0        2 
   7  chr7_76854860   Sample    T    C        0      0        2 
   7  chr7_76872945     AAsi    T    C        0      0        2 
   7  chr7_76872945     AKia    T    C        0      0        2 
   7  chr7_76872945     AOna    T    C        0      0        2 
   7  chr7_76872945     ASom    T    C        0      0        2 
   7  chr7_76872945     HCab    T    C        0      0        2 
   7  chr7_76872945     HPrz    T    C        1      2        2 
   7  chr7_76872945     ZBoe    T    C        0      0        2 
   7  chr7_76872945     ZGre    T    C        0      0        2 
   7  chr7_76872945     ZHar    T    C        0      0        2 
   7  chr7_76872945   Sample    T    C        0      0        2 
   7  chr7_76881272     AAsi    G    C        0      0        2 
   7  chr7_76881272     AKia    G    C      0.5      1        2 
   7  chr7_76881272     AOna    G    C        0      0        2 
   7  chr7_76881272     ASom    G    C        0      0        2 
   7  chr7_76881272     HCab    G    C        0      0        2 
   7  chr7_76881272     HPrz    G    C        0      0        2 
   7  chr7_76881272     ZBoe    G    C        0      0        2 
   7  chr7_76881272     ZGre    G    C        0      0        2 
   7  chr7_76881272     ZHar    G    C        0      0        2 
   7  chr7_76881272   Sample    G    C        0      0        2 
   7  chr7_76881962     AAsi    T    C        0      0        2 
   7  chr7_76881962     AKia    T    C        0      0        2 
   7  chr7_76881962     AOna    T    C        0      0        2 
   7  chr7_76881962     ASom    T    C        0      0        2 
   7  chr7_76881962     HCab    T    C        0      0        2 
   7  chr7_76881962     HPrz    T    C        0      0        2 
   7  chr7_76881962     ZBoe    T    C        1      2        2 
   7  chr7_76881962     ZGre    T    C        0      0        2 
   7  chr7_76881962     ZHar    T    C        0      0        2 
   7  chr7_76881962   Sample    T    C        0      0        2 
   7  chr7_76884931     AAsi    T    C        0      0        2 
   7  chr7_76884931     AKia    T    C        0      0        2 
   7  chr7_76884931     AOna    T    C        0      0        2 
   7  chr7_76884931     ASom    T    C        0      0        2 
   7  chr7_76884931     HCab    T    C        0      0        2 
   7  chr7_76884931     HPrz    T    C        0      0        2 
   7  chr7_76884931     ZBoe    T    C        0      0        2 
   7  chr7_76884931     ZGre    T    C        0      0        2 
   7  chr7_76884931     ZHar    T    C      0.5      1        2 
   7  chr7_76884931   Sample    T    C        0      0        2 
   7  chr7_76889338     AAsi    C    G        0      0        2 
   7  chr7_76889338     AKia    C    G        0      0        2 
   7  chr7_76889338     AOna    C    G        0      0        2 
   7  chr7_76889338     ASom    C    G        0      0        2 
   7  chr7_76889338     HCab    C    G        1      2        2 
   7  chr7_76889338     HPrz    C    G        1      2        2 
   7  chr7_76889338     ZBoe    C    G        0      0        2 
   7  chr7_76889338     ZGre    C    G        0      0        2 
   7  chr7_76889338     ZHar    C    G        0      0        2 
   7  chr7_76889338   Sample    C    G        0      0        2 
   7  chr7_76892418     AAsi    G    T        0      0        2 
   7  chr7_76892418     AKia    G    T        0      0        2 
   7  chr7_76892418     AOna    G    T        0      0        2 
   7  chr7_76892418     ASom    G    T        0      0        2 
   7  chr7_76892418     HCab    G    T        0      0        2 
   7  chr7_76892418     HPrz    G    T        0      0        2 
   7  chr7_76892418     ZBoe    G    T        0      0        2 
   7  chr7_76892418     ZGre    G    T      0.5      1        2 
   7  chr7_76892418     ZHar    G    T        0      0        2 
   7  chr7_76892418   Sample    G    T        0      0        2 
   7  chr7_76896239     AAsi    T    C        0      0        2 
   7  chr7_76896239     AKia    T    C      0.5      1        2 
   7  chr7_76896239     AOna    T    C        0      0        2 
   7  chr7_76896239     ASom    T    C        0      0        2 
   7  chr7_76896239     HCab    T    C        0      0        2 
   7  chr7_76896239     HPrz    T    C        0      0        2 
   7  chr7_76896239     ZBoe    T    C        0      0        2 
   7  chr7_76896239     ZGre    T    C        0      0        2 
   7  chr7_76896239     ZHar    T    C        0      0        2 
   7  chr7_76896239   Sample    T    C        0      0        2 
   7  chr7_76897044     AAsi    T    C        0      0        2 
   7  chr7_76897044     AKia    T    C        0      0        2 
   7  chr7_76897044     AOna    T    C        0      0        2 
   7  chr7_76897044     ASom    T    C        0      0        2 
   7  chr7_76897044     HCab    T    C        0      0        2 
   7  chr7_76897044     HPrz    T    C        0      0        2 
   7  chr7_76897044     ZBoe    T    C        0      0        2 
   7  chr7_76897044     ZGre    T    C      0.5      1        2 
   7  chr7_76897044     ZHar    T    C        0      0        2 
   7  chr7_76897044   Sample    T    C        0      0        2 
   7  chr7_76900342     AAsi    T    G        0      0        2 
   7  chr7_76900342     AKia    T    G        0      0        2 
   7  chr7_76900342     AOna    T    G        1      2        2 
   7  chr7_76900342     ASom    T    G        0      0        2 
   7  chr7_76900342     HCab    T    G        0      0        2 
   7  chr7_76900342     HPrz    T    G        0      0        2 
   7  chr7_76900342     ZBoe    T    G        0      0        2 
   7  chr7_76900342     ZGre    T    G        0      0        2 
   7  chr7_76900342     ZHar    T    G        0      0        2 
   7  chr7_76900342   Sample    T    G        0      0        2 
   7  chr7_76901134     AAsi    T    C        0      0        2 
   7  chr7_76901134     AKia    T    C        0      0        2 
   7  chr7_76901134     AOna    T    C        0      0        2 
   7  chr7_76901134     ASom    T    C        0      0        2 
   7  chr7_76901134     HCab    T    C        1      2        2 
   7  chr7_76901134     HPrz    T    C        1      2        2 
   7  chr7_76901134     ZBoe    T    C        0      0        2 
   7  chr7_76901134     ZGre    T    C        0      0        2 
   7  chr7_76901134     ZHar    T    C        0      0        2 
   7  chr7_76901134   Sample    T    C        0      0        2 
   7  chr7_76901969     AAsi    T    C      0.5      1        2 
   7  chr7_76901969     AKia    T    C        0      0        2 
   7  chr7_76901969     AOna    T    C        0      0        2 
   7  chr7_76901969     ASom    T    C        0      0        2 
   7  chr7_76901969     HCab    T    C        0      0        2 
   7  chr7_76901969     HPrz    T    C        0      0        2 
   7  chr7_76901969     ZBoe    T    C        0      0        2 
   7  chr7_76901969     ZGre    T    C        0      0        2 
   7  chr7_76901969     ZHar    T    C        0      0        2 
   7  chr7_76901969   Sample    T    C        0      0        2 
   7  chr7_76902498     AAsi    T    C        0      0        2 
   7  chr7_76902498     AKia    T    C        0      0        2 
   7  chr7_76902498     AOna    T    C        0      0        2 
   7  chr7_76902498     ASom    T    C        0      0        2 
   7  chr7_76902498     HCab    T    C        1      2        2 
   7  chr7_76902498     HPrz    T    C        1      2        2 
   7  chr7_76902498     ZBoe    T    C        0      0        2 
   7  chr7_76902498     ZGre    T    C        0      0        2 
   7  chr7_76902498     ZHar    T    C        0      0        2 
   7  chr7_76902498   Sample    T    C        0      0        2 
   7  chr7_76902787     AAsi    G    A        0      0        2 
   7  chr7_76902787     AKia    G    A        0      0        2 
   7  chr7_76902787     AOna    G    A        1      2        2 
   7  chr7_76902787     ASom    G    A        0      0        2 
   7  chr7_76902787     HCab    G    A        0      0        2 
   7  chr7_76902787     HPrz    G    A        0      0        2 
   7  chr7_76902787     ZBoe    G    A        0      0        2 
   7  chr7_76902787     ZGre    G    A        0      0        2 
   7  chr7_76902787     ZHar    G    A        0      0        2 
   7  chr7_76902787   Sample    G    A        0      0        2 
   7  chr7_76911228     AAsi    A    G        0      0        2 
   7  chr7_76911228     AKia    A    G        0      0        2 
   7  chr7_76911228     AOna    A    G        0      0        2 
   7  chr7_76911228     ASom    A    G        0      0        2 
   7  chr7_76911228     HCab    A    G        0      0        2 
   7  chr7_76911228     HPrz    A    G        0      0        2 
   7  chr7_76911228     ZBoe    A    G        0      0        2 
   7  chr7_76911228     ZGre    A    G        1      2        2 
   7  chr7_76911228     ZHar    A    G        0      0        2 
   7  chr7_76911228   Sample    A    G        0      0        2 
   7  chr7_76912017     AAsi    T    C        0      0        2 
   7  chr7_76912017     AKia    T    C        0      0        2 
   7  chr7_76912017     AOna    T    C        0      0        2 
   7  chr7_76912017     ASom    T    C        0      0        2 
   7  chr7_76912017     HCab    T    C        0      0        2 
   7  chr7_76912017     HPrz    T    C        1      2        2 
   7  chr7_76912017     ZBoe    T    C        0      0        2 
   7  chr7_76912017     ZGre    T    C        0      0        2 
   7  chr7_76912017     ZHar    T    C        0      0        2 
   7  chr7_76912017   Sample    T    C        0      0        2 
   7  chr7_76913244     AAsi    C    T        0      0        2 
   7  chr7_76913244     AKia    C    T        0      0        2 
   7  chr7_76913244     AOna    C    T        1      2        2 
   7  chr7_76913244     ASom    C    T        0      0        2 
   7  chr7_76913244     HCab    C    T        0      0        2 
   7  chr7_76913244     HPrz    C    T        0      0        2 
   7  chr7_76913244     ZBoe    C    T        0      0        2 
   7  chr7_76913244     ZGre    C    T        0      0        2 
   7  chr7_76913244     ZHar    C    T        0      0        2 
   7  chr7_76913244   Sample    C    T        0      0        2 
   7  chr7_76920618     AAsi    C    T        0      0        2 
   7  chr7_76920618     AKia    C    T        0      0        2 
   7  chr7_76920618     AOna    C    T        0      0        2 
   7  chr7_76920618     ASom    C    T        0      0        2 
   7  chr7_76920618     HCab    C    T        1      2        2 
   7  chr7_76920618     HPrz    C    T        1      2        2 
   7  chr7_76920618     ZBoe    C    T        0      0        2 
   7  chr7_76920618     ZGre    C    T        0      0        2 
   7  chr7_76920618     ZHar    C    T        0      0        2 
   7  chr7_76920618   Sample    C    T        0      0        2 
   7  chr7_76925129     AAsi    A    G        0      0        2 
   7  chr7_76925129     AKia    A    G        0      0        2 
   7  chr7_76925129     AOna    A    G        0      0        2 
   7  chr7_76925129     ASom    A    G        0      0        2 
   7  chr7_76925129     HCab    A    G        1      2        2 
   7  chr7_76925129     HPrz    A    G        1      2        2 
   7  chr7_76925129     ZBoe    A    G        0      0        2 
   7  chr7_76925129     ZGre    A    G        0      0        2 
   7  chr7_76925129     ZHar    A    G        0      0        2 
   7  chr7_76925129   Sample    A    G        0      0        2 
   7  chr7_76925820     AAsi    A    G      0.5      1        2 
   7  chr7_76925820     AKia    A    G        0      0        2 
   7  chr7_76925820     AOna    A    G        0      0        2 
   7  chr7_76925820     ASom    A    G        0      0        2 
   7  chr7_76925820     HCab    A    G        0      0        2 
   7  chr7_76925820     HPrz    A    G        0      0        2 
   7  chr7_76925820     ZBoe    A    G        0      0        2 
   7  chr7_76925820     ZGre    A    G        0      0        2 
   7  chr7_76925820     ZHar    A    G        0      0        2 
   7  chr7_76925820   Sample    A    G        0      0        2 
   7  chr7_76927265     AAsi    A    C        0      0        2 
   7  chr7_76927265     AKia    A    C        0      0        2 
   7  chr7_76927265     AOna    A    C        0      0        2 
   7  chr7_76927265     ASom    A    C        0      0        2 
   7  chr7_76927265     HCab    A    C        0      0        2 
   7  chr7_76927265     HPrz    A    C        1      2        2 
   7  chr7_76927265     ZBoe    A    C        0      0        2 
   7  chr7_76927265     ZGre    A    C        0      0        2 
   7  chr7_76927265     ZHar    A    C        0      0        2 
   7  chr7_76927265   Sample    A    C        0      0        2 
   7  chr7_76939251     AAsi    C    T        1      2        2 
   7  chr7_76939251     AKia    C    T        0      0        2 
   7  chr7_76939251     AOna    C    T        0      0        2 
   7  chr7_76939251     ASom    C    T        0      0        2 
   7  chr7_76939251     HCab    C    T        0      0        2 
   7  chr7_76939251     HPrz    C    T        0      0        2 
   7  chr7_76939251     ZBoe    C    T        0      0        2 
   7  chr7_76939251     ZGre    C    T        0      0        2 
   7  chr7_76939251     ZHar    C    T        0      0        2 
   7  chr7_76939251   Sample    C    T        1      2        2 
   7  chr7_76952194     AAsi    A    G        0      0        2 
   7  chr7_76952194     AKia    A    G        0      0        2 
   7  chr7_76952194     AOna    A    G        0      0        2 
   7  chr7_76952194     ASom    A    G        0      0        2 
   7  chr7_76952194     HCab    A    G        0      0        2 
   7  chr7_76952194     HPrz    A    G        0      0        2 
   7  chr7_76952194     ZBoe    A    G      0.5      1        2 
   7  chr7_76952194     ZGre    A    G        0      0        2 
   7  chr7_76952194     ZHar    A    G        0      0        2 
   7  chr7_76952194   Sample    A    G        0      0        2 
   7  chr7_76975036     AAsi    T    C        0      0        2 
   7  chr7_76975036     AKia    T    C        0      0        2 
   7  chr7_76975036     AOna    T    C        0      0        2 
   7  chr7_76975036     ASom    T    C        0      0        2 
   7  chr7_76975036     HCab    T    C        1      2        2 
   7  chr7_76975036     HPrz    T    C        1      2        2 
   7  chr7_76975036     ZBoe    T    C        0      0        2 
   7  chr7_76975036     ZGre    T    C        0      0        2 
   7  chr7_76975036     ZHar    T    C        0      0        2 
   7  chr7_76975036   Sample    T    C        0      0        2 
   7  chr7_76978133     AAsi    C    T        0      0        2 
   7  chr7_76978133     AKia    C    T        0      0        2 
   7  chr7_76978133     AOna    C    T        0      0        2 
   7  chr7_76978133     ASom    C    T        0      0        2 
   7  chr7_76978133     HCab    C    T        1      2        2 
   7  chr7_76978133     HPrz    C    T        1      2        2 
   7  chr7_76978133     ZBoe    C    T        0      0        2 
   7  chr7_76978133     ZGre    C    T        0      0        2 
   7  chr7_76978133     ZHar    C    T        0      0        2 
   7  chr7_76978133   Sample    C    T        0      0        2 
   7  chr7_76980728     AAsi    G    C        0      0        2 
   7  chr7_76980728     AKia    G    C        0      0        2 
   7  chr7_76980728     AOna    G    C        0      0        2 
   7  chr7_76980728     ASom    G    C        0      0        2 
   7  chr7_76980728     HCab    G    C        1      2        2 
   7  chr7_76980728     HPrz    G    C        1      2        2 
   7  chr7_76980728     ZBoe    G    C        0      0        2 
   7  chr7_76980728     ZGre    G    C        0      0        2 
   7  chr7_76980728     ZHar    G    C        0      0        2 
   7  chr7_76980728   Sample    G    C        0      0        2 
   7  chr7_76981106     AAsi    G    A        0      0        2 
   7  chr7_76981106     AKia    G    A        0      0        2 
   7  chr7_76981106     AOna    G    A        0      0        2 
   7  chr7_76981106     ASom    G    A        0      0        2 
   7  chr7_76981106     HCab    G    A        0      0        2 
   7  chr7_76981106     HPrz    G    A        0      0        2 
   7  chr7_76981106     ZBoe    G    A        0      0        2 
   7  chr7_76981106     ZGre    G    A        0      0        2 
   7  chr7_76981106     ZHar    G    A        1      2        2 
   7  chr7_76981106   Sample    G    A        0      0        2 
   7  chr7_76983974     AAsi    C    G        0      0        2 
   7  chr7_76983974     AKia    C    G        0      0        2 
   7  chr7_76983974     AOna    C    G        0      0        2 
   7  chr7_76983974     ASom    C    G        0      0        2 
   7  chr7_76983974     HCab    C    G        1      2        2 
   7  chr7_76983974     HPrz    C    G        1      2        2 
   7  chr7_76983974     ZBoe    C    G        0      0        2 
   7  chr7_76983974     ZGre    C    G        0      0        2 
   7  chr7_76983974     ZHar    C    G        0      0        2 
   7  chr7_76983974   Sample    C    G        0      0        2 
   7  chr7_76984871     AAsi    G    T        0      0        2 
   7  chr7_76984871     AKia    G    T        0      0        2 
   7  chr7_76984871     AOna    G    T        0      0        2 
   7  chr7_76984871     ASom    G    T        0      0        2 
   7  chr7_76984871     HCab    G    T        0      0        2 
   7  chr7_76984871     HPrz    G    T        0      0        2 
   7  chr7_76984871     ZBoe    G    T        0      0        2 
   7  chr7_76984871     ZGre    G    T        1      2        2 
   7  chr7_76984871     ZHar    G    T        0      0        2 
   7  chr7_76984871   Sample    G    T        0      0        2 
   7  chr7_76991161     AAsi    A    G        0      0        2 
   7  chr7_76991161     AKia    A    G        0      0        2 
   7  chr7_76991161     AOna    A    G        0      0        2 
   7  chr7_76991161     ASom    A    G        0      0        2 
   7  chr7_76991161     HCab    A    G        1      2        2 
   7  chr7_76991161     HPrz    A    G        1      2        2 
   7  chr7_76991161     ZBoe    A    G        0      0        2 
   7  chr7_76991161     ZGre    A    G        0      0        2 
   7  chr7_76991161     ZHar    A    G        0      0        2 
   7  chr7_76991161   Sample    A    G        0      0        2 
   7  chr7_77009981     AAsi    C    T        0      0        2 
   7  chr7_77009981     AKia    C    T        0      0        2 
   7  chr7_77009981     AOna    C    T        0      0        2 
   7  chr7_77009981     ASom    C    T        0      0        2 
   7  chr7_77009981     HCab    C    T        1      2        2 
   7  chr7_77009981     HPrz    C    T        1      2        2 
   7  chr7_77009981     ZBoe    C    T        0      0        2 
   7  chr7_77009981     ZGre    C    T        0      0        2 
   7  chr7_77009981     ZHar    C    T        0      0        2 
   7  chr7_77009981   Sample    C    T        0      0        2 
   7  chr7_77013821     AAsi    G    A        0      0        2 
   7  chr7_77013821     AKia    G    A        0      0        2 
   7  chr7_77013821     AOna    G    A        0      0        2 
   7  chr7_77013821     ASom    G    A        0      0        2 
   7  chr7_77013821     HCab    G    A        1      2        2 
   7  chr7_77013821     HPrz    G    A        1      2        2 
   7  chr7_77013821     ZBoe    G    A        0      0        2 
   7  chr7_77013821     ZGre    G    A        0      0        2 
   7  chr7_77013821     ZHar    G    A        0      0        2 
   7  chr7_77013821   Sample    G    A        0      0        2 
   7  chr7_77016957     AAsi    A    G        0      0        2 
   7  chr7_77016957     AKia    A    G        1      2        2 
   7  chr7_77016957     AOna    A    G        1      2        2 
   7  chr7_77016957     ASom    A    G        0      0        2 
   7  chr7_77016957     HCab    A    G        0      0        2 
   7  chr7_77016957     HPrz    A    G        0      0        2 
   7  chr7_77016957     ZBoe    A    G        0      0        2 
   7  chr7_77016957     ZGre    A    G        0      0        2 
   7  chr7_77016957     ZHar    A    G        0      0        2 
   7  chr7_77016957   Sample    A    G        0      0        2 
   7  chr7_77017188     AAsi    A    G        0      0        2 
   7  chr7_77017188     AKia    A    G        0      0        2 
   7  chr7_77017188     AOna    A    G        0      0        2 
   7  chr7_77017188     ASom    A    G        0      0        2 
   7  chr7_77017188     HCab    A    G        0      0        2 
   7  chr7_77017188     HPrz    A    G        0      0        2 
   7  chr7_77017188     ZBoe    A    G      0.5      1        2 
   7  chr7_77017188     ZGre    A    G        0      0        2 
   7  chr7_77017188     ZHar    A    G        0      0        2 
   7  chr7_77017188   Sample    A    G        0      0        2 
   7  chr7_77026284     AAsi    C    T        0      0        2 
   7  chr7_77026284     AKia    C    T      0.5      1        2 
   7  chr7_77026284     AOna    C    T        0      0        2 
   7  chr7_77026284     ASom    C    T        0      0        2 
   7  chr7_77026284     HCab    C    T        0      0        2 
   7  chr7_77026284     HPrz    C    T        0      0        2 
   7  chr7_77026284     ZBoe    C    T        0      0        2 
   7  chr7_77026284     ZGre    C    T        0      0        2 
   7  chr7_77026284     ZHar    C    T        0      0        2 
   7  chr7_77026284   Sample    C    T        0      0        2 
   7  chr7_77027842     AAsi    G    T        0      0        2 
   7  chr7_77027842     AKia    G    T        0      0        2 
   7  chr7_77027842     AOna    G    T        0      0        2 
   7  chr7_77027842     ASom    G    T        0      0        2 
   7  chr7_77027842     HCab    G    T        0      0        2 
   7  chr7_77027842     HPrz    G    T        0      0        2 
   7  chr7_77027842     ZBoe    G    T        1      2        2 
   7  chr7_77027842     ZGre    G    T        0      0        2 
   7  chr7_77027842     ZHar    G    T        1      2        2 
   7  chr7_77027842   Sample    G    T        0      0        2 
   7  chr7_77029649     AAsi    A    G        0      0        2 
   7  chr7_77029649     AKia    A    G        0      0        2 
   7  chr7_77029649     AOna    A    G        0      0        2 
   7  chr7_77029649     ASom    A    G        0      0        2 
   7  chr7_77029649     HCab    A    G        0      0        2 
   7  chr7_77029649     HPrz    A    G        0      0        2 
   7  chr7_77029649     ZBoe    A    G      0.5      1        2 
   7  chr7_77029649     ZGre    A    G        0      0        2 
   7  chr7_77029649     ZHar    A    G        0      0        2 
   7  chr7_77029649   Sample    A    G        0      0        2 
   7  chr7_77031955     AAsi    A    G        0      0        2 
   7  chr7_77031955     AKia    A    G        1      2        2 
   7  chr7_77031955     AOna    A    G        1      2        2 
   7  chr7_77031955     ASom    A    G        0      0        2 
   7  chr7_77031955     HCab    A    G        1      2        2 
   7  chr7_77031955     HPrz    A    G        1      2        2 
   7  chr7_77031955     ZBoe    A    G        0      0        2 
   7  chr7_77031955     ZGre    A    G        0      0        2 
   7  chr7_77031955     ZHar    A    G        0      0        2 
   7  chr7_77031955   Sample    A    G        0      0        2 
   7  chr7_77042973     AAsi    A    G        0      0        2 
   7  chr7_77042973     AKia    A    G        0      0        2 
   7  chr7_77042973     AOna    A    G        0      0        2 
   7  chr7_77042973     ASom    A    G        0      0        2 
   7  chr7_77042973     HCab    A    G        1      2        2 
   7  chr7_77042973     HPrz    A    G        0      0        2 
   7  chr7_77042973     ZBoe    A    G        0      0        2 
   7  chr7_77042973     ZGre    A    G        0      0        2 
   7  chr7_77042973     ZHar    A    G        0      0        2 
   7  chr7_77042973   Sample    A    G        0      0        2 
   7  chr7_77047377     AAsi    G    A        0      0        2 
   7  chr7_77047377     AKia    G    A        0      0        2 
   7  chr7_77047377     AOna    G    A        0      0        2 
   7  chr7_77047377     ASom    G    A        0      0        2 
   7  chr7_77047377     HCab    G    A        0      0        2 
   7  chr7_77047377     HPrz    G    A        0      0        2 
   7  chr7_77047377     ZBoe    G    A      0.5      1        2 
   7  chr7_77047377     ZGre    G    A        0      0        2 
   7  chr7_77047377     ZHar    G    A        0      0        2 
   7  chr7_77047377   Sample    G    A        0      0        2 
   7  chr7_77050440     AAsi    T    G        0      0        2 
   7  chr7_77050440     AKia    T    G        0      0        2 
   7  chr7_77050440     AOna    T    G        0      0        2 
   7  chr7_77050440     ASom    T    G        0      0        2 
   7  chr7_77050440     HCab    T    G        1      2        2 
   7  chr7_77050440     HPrz    T    G        1      2        2 
   7  chr7_77050440     ZBoe    T    G        0      0        2 
   7  chr7_77050440     ZGre    T    G        0      0        2 
   7  chr7_77050440     ZHar    T    G        0      0        2 
   7  chr7_77050440   Sample    T    G        0      0        2 
   7  chr7_77052426     AAsi    A    G        0      0        2 
   7  chr7_77052426     AKia    A    G        0      0        2 
   7  chr7_77052426     AOna    A    G        0      0        2 
   7  chr7_77052426     ASom    A    G        0      0        2 
   7  chr7_77052426     HCab    A    G        0      0        2 
   7  chr7_77052426     HPrz    A    G        0      0        2 
   7  chr7_77052426     ZBoe    A    G        0      0        2 
   7  chr7_77052426     ZGre    A    G        1      2        2 
   7  chr7_77052426     ZHar    A    G        0      0        2 
   7  chr7_77052426   Sample    A    G        0      0        2 
   7  chr7_77059741     AAsi    A    T        0      0        2 
   7  chr7_77059741     AKia    A    T        1      2        2 
   7  chr7_77059741     AOna    A    T        0      0        2 
   7  chr7_77059741     ASom    A    T        0      0        2 
   7  chr7_77059741     HCab    A    T        0      0        2 
   7  chr7_77059741     HPrz    A    T        0      0        2 
   7  chr7_77059741     ZBoe    A    T        0      0        2 
   7  chr7_77059741     ZGre    A    T        0      0        2 
   7  chr7_77059741     ZHar    A    T        0      0        2 
   7  chr7_77059741   Sample    A    T        0      0        2 
   7  chr7_77064266     AAsi    G    A        0      0        2 
   7  chr7_77064266     AKia    G    A        0      0        2 
   7  chr7_77064266     AOna    G    A        0      0        2 
   7  chr7_77064266     ASom    G    A        0      0        2 
   7  chr7_77064266     HCab    G    A        0      0        2 
   7  chr7_77064266     HPrz    G    A        0      0        2 
   7  chr7_77064266     ZBoe    G    A        1      2        2 
   7  chr7_77064266     ZGre    G    A        0      0        2 
   7  chr7_77064266     ZHar    G    A        0      0        2 
   7  chr7_77064266   Sample    G    A        0      0        2 
   7  chr7_77071535     AAsi    T    C        0      0        2 
   7  chr7_77071535     AKia    T    C        0      0        2 
   7  chr7_77071535     AOna    T    C        0      0        2 
   7  chr7_77071535     ASom    T    C        0      0        2 
   7  chr7_77071535     HCab    T    C        1      2        2 
   7  chr7_77071535     HPrz    T    C        1      2        2 
   7  chr7_77071535     ZBoe    T    C        0      0        2 
   7  chr7_77071535     ZGre    T    C        0      0        2 
   7  chr7_77071535     ZHar    T    C        0      0        2 
   7  chr7_77071535   Sample    T    C        0      0        2 
   7  chr7_77079499     AAsi    A    G        0      0        2 
   7  chr7_77079499     AKia    A    G      0.5      1        2 
   7  chr7_77079499     AOna    A    G        0      0        2 
   7  chr7_77079499     ASom    A    G        0      0        2 
   7  chr7_77079499     HCab    A    G        0      0        2 
   7  chr7_77079499     HPrz    A    G        0      0        2 
   7  chr7_77079499     ZBoe    A    G        0      0        2 
   7  chr7_77079499     ZGre    A    G        0      0        2 
   7  chr7_77079499     ZHar    A    G        0      0        2 
   7  chr7_77079499   Sample    A    G        0      0        2 
   7  chr7_77079593     AAsi    A    G        0      0        2 
   7  chr7_77079593     AKia    A    G        0      0        2 
   7  chr7_77079593     AOna    A    G        0      0        2 
   7  chr7_77079593     ASom    A    G        0      0        2 
   7  chr7_77079593     HCab    A    G        1      2        2 
   7  chr7_77079593     HPrz    A    G        1      2        2 
   7  chr7_77079593     ZBoe    A    G        0      0        2 
   7  chr7_77079593     ZGre    A    G        0      0        2 
   7  chr7_77079593     ZHar    A    G        0      0        2 
   7  chr7_77079593   Sample    A    G        0      0        2 
   7  chr7_77081143     AAsi    G    C        0      0        2 
   7  chr7_77081143     AKia    G    C        0      0        2 
   7  chr7_77081143     AOna    G    C        0      0        2 
   7  chr7_77081143     ASom    G    C        0      0        2 
   7  chr7_77081143     HCab    G    C        1      2        2 
   7  chr7_77081143     HPrz    G    C        1      2        2 
   7  chr7_77081143     ZBoe    G    C        0      0        2 
   7  chr7_77081143     ZGre    G    C        0      0        2 
   7  chr7_77081143     ZHar    G    C        0      0        2 
   7  chr7_77081143   Sample    G    C        0      0        2 
   7  chr7_77091647     AAsi    G    A        0      0        2 
   7  chr7_77091647     AKia    G    A        0      0        2 
   7  chr7_77091647     AOna    G    A        0      0        2 
   7  chr7_77091647     ASom    G    A        0      0        2 
   7  chr7_77091647     HCab    G    A        0      0        2 
   7  chr7_77091647     HPrz    G    A        0      0        2 
   7  chr7_77091647     ZBoe    G    A      0.5      1        2 
   7  chr7_77091647     ZGre    G    A        0      0        2 
   7  chr7_77091647     ZHar    G    A        0      0        2 
   7  chr7_77091647   Sample    G    A        0      0        2 
   7  chr7_77099159     AAsi    T    G        0      0        2 
   7  chr7_77099159     AKia    T    G        0      0        2 
   7  chr7_77099159     AOna    T    G        0      0        2 
   7  chr7_77099159     ASom    T    G        0      0        2 
   7  chr7_77099159     HCab    T    G        0      0        2 
   7  chr7_77099159     HPrz    T    G        0      0        2 
   7  chr7_77099159     ZBoe    T    G        0      0        2 
   7  chr7_77099159     ZGre    T    G        1      2        2 
   7  chr7_77099159     ZHar    T    G        0      0        2 
   7  chr7_77099159   Sample    T    G        0      0        2 
   7  chr7_77107349     AAsi    T    A        0      0        2 
   7  chr7_77107349     AKia    T    A        0      0        2 
   7  chr7_77107349     AOna    T    A        1      2        2 
   7  chr7_77107349     ASom    T    A        0      0        2 
   7  chr7_77107349     HCab    T    A        0      0        2 
   7  chr7_77107349     HPrz    T    A        0      0        2 
   7  chr7_77107349     ZBoe    T    A        0      0        2 
   7  chr7_77107349     ZGre    T    A        0      0        2 
   7  chr7_77107349     ZHar    T    A        0      0        2 
   7  chr7_77107349   Sample    T    A        0      0        2 
   7  chr7_77111409     AAsi    A    G        0      0        2 
   7  chr7_77111409     AKia    A    G        0      0        2 
   7  chr7_77111409     AOna    A    G        0      0        2 
   7  chr7_77111409     ASom    A    G        0      0        2 
   7  chr7_77111409     HCab    A    G        1      2        2 
   7  chr7_77111409     HPrz    A    G        1      2        2 
   7  chr7_77111409     ZBoe    A    G        0      0        2 
   7  chr7_77111409     ZGre    A    G        0      0        2 
   7  chr7_77111409     ZHar    A    G        0      0        2 
   7  chr7_77111409   Sample    A    G        0      0        2 
   7  chr7_77116941     AAsi    A    T        0      0        2 
   7  chr7_77116941     AKia    A    T        0      0        2 
   7  chr7_77116941     AOna    A    T        0      0        2 
   7  chr7_77116941     ASom    A    T        1      2        2 
   7  chr7_77116941     HCab    A    T        0      0        2 
   7  chr7_77116941     HPrz    A    T        0      0        2 
   7  chr7_77116941     ZBoe    A    T        0      0        2 
   7  chr7_77116941     ZGre    A    T        0      0        2 
   7  chr7_77116941     ZHar    A    T        0      0        2 
   7  chr7_77116941   Sample    A    T        0      0        2 
   7  chr7_77145267     AAsi    G    A        0      0        2 
   7  chr7_77145267     AKia    G    A        0      0        2 
   7  chr7_77145267     AOna    G    A        0      0        2 
   7  chr7_77145267     ASom    G    A        0      0        2 
   7  chr7_77145267     HCab    G    A        0      0        2 
   7  chr7_77145267     HPrz    G    A        0      0        2 
   7  chr7_77145267     ZBoe    G    A        0      0        2 
   7  chr7_77145267     ZGre    G    A        0      0        2 
   7  chr7_77145267     ZHar    G    A        1      2        2 
   7  chr7_77145267   Sample    G    A        0      0        2 
   7  chr7_77146771     AAsi    T    C      0.5      1        2 
   7  chr7_77146771     AKia    T    C        0      0        2 
   7  chr7_77146771     AOna    T    C        0      0        2 
   7  chr7_77146771     ASom    T    C        0      0        2 
   7  chr7_77146771     HCab    T    C        0      0        2 
   7  chr7_77146771     HPrz    T    C        0      0        2 
   7  chr7_77146771     ZBoe    T    C        0      0        2 
   7  chr7_77146771     ZGre    T    C        0      0        2 
   7  chr7_77146771     ZHar    T    C        0      0        2 
   7  chr7_77146771   Sample    T    C        1      2        2 
   7  chr7_77147661     AAsi    T    G        0      0        2 
   7  chr7_77147661     AKia    T    G        0      0        2 
   7  chr7_77147661     AOna    T    G        1      2        2 
   7  chr7_77147661     ASom    T    G        0      0        2 
   7  chr7_77147661     HCab    T    G        0      0        2 
   7  chr7_77147661     HPrz    T    G        0      0        2 
   7  chr7_77147661     ZBoe    T    G        0      0        2 
   7  chr7_77147661     ZGre    T    G        0      0        2 
   7  chr7_77147661     ZHar    T    G        0      0        2 
   7  chr7_77147661   Sample    T    G        0      0        2 
   7  chr7_77154246     AAsi    T    C      0.5      1        2 
   7  chr7_77154246     AKia    T    C        0      0        2 
   7  chr7_77154246     AOna    T    C        0      0        2 
   7  chr7_77154246     ASom    T    C        0      0        2 
   7  chr7_77154246     HCab    T    C        0      0        2 
   7  chr7_77154246     HPrz    T    C        0      0        2 
   7  chr7_77154246     ZBoe    T    C        0      0        2 
   7  chr7_77154246     ZGre    T    C        0      0        2 
   7  chr7_77154246     ZHar    T    C        0      0        2 
   7  chr7_77154246   Sample    T    C        0      0        2 
   7  chr7_77169850     AAsi    G    C        0      0        2 
   7  chr7_77169850     AKia    G    C        0      0        2 
   7  chr7_77169850     AOna    G    C        0      0        2 
   7  chr7_77169850     ASom    G    C        0      0        2 
   7  chr7_77169850     HCab    G    C        0      0        2 
   7  chr7_77169850     HPrz    G    C        0      0        2 
   7  chr7_77169850     ZBoe    G    C      0.5      1        2 
   7  chr7_77169850     ZGre    G    C        0      0        2 
   7  chr7_77169850     ZHar    G    C        0      0        2 
   7  chr7_77169850   Sample    G    C        0      0        2 
   7  chr7_77186437     AAsi    G    A        0      0        2 
   7  chr7_77186437     AKia    G    A        0      0        2 
   7  chr7_77186437     AOna    G    A        0      0        2 
   7  chr7_77186437     ASom    G    A        0      0        2 
   7  chr7_77186437     HCab    G    A        0      0        2 
   7  chr7_77186437     HPrz    G    A        0      0        2 
   7  chr7_77186437     ZBoe    G    A      0.5      1        2 
   7  chr7_77186437     ZGre    G    A      0.5      1        2 
   7  chr7_77186437     ZHar    G    A        0      0        2 
   7  chr7_77186437   Sample    G    A        0      0        2 
   7  chr7_77190205     AAsi    T    A        0      0        2 
   7  chr7_77190205     AKia    T    A        0      0        2 
   7  chr7_77190205     AOna    T    A        0      0        2 
   7  chr7_77190205     ASom    T    A        0      0        2 
   7  chr7_77190205     HCab    T    A        0      0        2 
   7  chr7_77190205     HPrz    T    A        0      0        2 
   7  chr7_77190205     ZBoe    T    A        0      0        2 
   7  chr7_77190205     ZGre    T    A      0.5      1        2 
   7  chr7_77190205     ZHar    T    A        0      0        2 
   7  chr7_77190205   Sample    T    A        0      0        2 
   7  chr7_77190690     AAsi    C    T        0      0        2 
   7  chr7_77190690     AKia    C    T        0      0        2 
   7  chr7_77190690     AOna    C    T        0      0        2 
   7  chr7_77190690     ASom    C    T        0      0        2 
   7  chr7_77190690     HCab    C    T        1      2        2 
   7  chr7_77190690     HPrz    C    T        1      2        2 
   7  chr7_77190690     ZBoe    C    T        0      0        2 
   7  chr7_77190690     ZGre    C    T        0      0        2 
   7  chr7_77190690     ZHar    C    T        0      0        2 
   7  chr7_77190690   Sample    C    T        0      0        2 
   7  chr7_77193885     AAsi    T    C        0      0        2 
   7  chr7_77193885     AKia    T    C        0      0        2 
   7  chr7_77193885     AOna    T    C        0      0        2 
   7  chr7_77193885     ASom    T    C        0      0        2 
   7  chr7_77193885     HCab    T    C        1      2        2 
   7  chr7_77193885     HPrz    T    C        1      2        2 
   7  chr7_77193885     ZBoe    T    C        0      0        2 
   7  chr7_77193885     ZGre    T    C        0      0        2 
   7  chr7_77193885     ZHar    T    C        0      0        2 
   7  chr7_77193885   Sample    T    C        0      0        2 
   7  chr7_77201786     AAsi    C    T        0      0        2 
   7  chr7_77201786     AKia    C    T        1      2        2 
   7  chr7_77201786     AOna    C    T        1      2        2 
   7  chr7_77201786     ASom    C    T        0      0        2 
   7  chr7_77201786     HCab    C    T        1      2        2 
   7  chr7_77201786     HPrz    C    T        1      2        2 
   7  chr7_77201786     ZBoe    C    T        0      0        2 
   7  chr7_77201786     ZGre    C    T        0      0        2 
   7  chr7_77201786     ZHar    C    T        0      0        2 
   7  chr7_77201786   Sample    C    T        0      0        2 
   7  chr7_77202969     AAsi    G    A        0      0        2 
   7  chr7_77202969     AKia    G    A        1      2        2 
   7  chr7_77202969     AOna    G    A        1      2        2 
   7  chr7_77202969     ASom    G    A        0      0        2 
   7  chr7_77202969     HCab    G    A        0      0        2 
   7  chr7_77202969     HPrz    G    A        0      0        2 
   7  chr7_77202969     ZBoe    G    A        0      0        2 
   7  chr7_77202969     ZGre    G    A        0      0        2 
   7  chr7_77202969     ZHar    G    A        0      0        2 
   7  chr7_77202969   Sample    G    A        0      0        2 
   7  chr7_77210299     AAsi    A    G        0      0        2 
   7  chr7_77210299     AKia    A    G        1      2        2 
   7  chr7_77210299     AOna    A    G        1      2        2 
   7  chr7_77210299     ASom    A    G        0      0        2 
   7  chr7_77210299     HCab    A    G        0      0        2 
   7  chr7_77210299     HPrz    A    G        0      0        2 
   7  chr7_77210299     ZBoe    A    G        0      0        2 
   7  chr7_77210299     ZGre    A    G        0      0        2 
   7  chr7_77210299     ZHar    A    G        0      0        2 
   7  chr7_77210299   Sample    A    G        0      0        2 
   7  chr7_77211785     AAsi    A    T        1      2        2 
   7  chr7_77211785     AKia    A    T        0      0        2 
   7  chr7_77211785     AOna    A    T        0      0        2 
   7  chr7_77211785     ASom    A    T        1      2        2 
   7  chr7_77211785     HCab    A    T        0      0        2 
   7  chr7_77211785     HPrz    A    T        0      0        2 
   7  chr7_77211785     ZBoe    A    T        0      0        2 
   7  chr7_77211785     ZGre    A    T        0      0        2 
   7  chr7_77211785     ZHar    A    T        0      0        2 
   7  chr7_77211785   Sample    A    T        1      2        2 
   7  chr7_77221679     AAsi    T    C        0      0        2 
   7  chr7_77221679     AKia    T    C        0      0        2 
   7  chr7_77221679     AOna    T    C        1      2        2 
   7  chr7_77221679     ASom    T    C        0      0        2 
   7  chr7_77221679     HCab    T    C        0      0        2 
   7  chr7_77221679     HPrz    T    C        0      0        2 
   7  chr7_77221679     ZBoe    T    C        0      0        2 
   7  chr7_77221679     ZGre    T    C        0      0        2 
   7  chr7_77221679     ZHar    T    C        0      0        2 
   7  chr7_77221679   Sample    T    C        0      0        2 
   7  chr7_77227745     AAsi    G    C        0      0        2 
   7  chr7_77227745     AKia    G    C        0      0        2 
   7  chr7_77227745     AOna    G    C        0      0        2 
   7  chr7_77227745     ASom    G    C        0      0        2 
   7  chr7_77227745     HCab    G    C        0      0        2 
   7  chr7_77227745     HPrz    G    C      0.5      1        2 
   7  chr7_77227745     ZBoe    G    C        0      0        2 
   7  chr7_77227745     ZGre    G    C        0      0        2 
   7  chr7_77227745     ZHar    G    C        0      0        2 
   7  chr7_77227745   Sample    G    C        0      0        2 
   7  chr7_77238820     AAsi    T    C        0      0        2 
   7  chr7_77238820     AKia    T    C        0      0        2 
   7  chr7_77238820     AOna    T    C        0      0        2 
   7  chr7_77238820     ASom    T    C        0      0        2 
   7  chr7_77238820     HCab    T    C        0      0        2 
   7  chr7_77238820     HPrz    T    C        0      0        2 
   7  chr7_77238820     ZBoe    T    C        0      0        2 
   7  chr7_77238820     ZGre    T    C        1      2        2 
   7  chr7_77238820     ZHar    T    C        0      0        2 
   7  chr7_77238820   Sample    T    C        0      0        2 
   7  chr7_77246235     AAsi    T    C        0      0        2 
   7  chr7_77246235     AKia    T    C        0      0        2 
   7  chr7_77246235     AOna    T    C        0      0        2 
   7  chr7_77246235     ASom    T    C        0      0        2 
   7  chr7_77246235     HCab    T    C        0      0        2 
   7  chr7_77246235     HPrz    T    C      0.5      1        2 
   7  chr7_77246235     ZBoe    T    C        0      0        2 
   7  chr7_77246235     ZGre    T    C        0      0        2 
   7  chr7_77246235     ZHar    T    C        0      0        2 
   7  chr7_77246235   Sample    T    C        0      0        2 
   7  chr7_77251381     AAsi    G    T        0      0        2 
   7  chr7_77251381     AKia    G    T        0      0        2 
   7  chr7_77251381     AOna    G    T        0      0        2 
   7  chr7_77251381     ASom    G    T        0      0        2 
   7  chr7_77251381     HCab    G    T        0      0        2 
   7  chr7_77251381     HPrz    G    T        0      0        2 
   7  chr7_77251381     ZBoe    G    T      0.5      1        2 
   7  chr7_77251381     ZGre    G    T        0      0        2 
   7  chr7_77251381     ZHar    G    T        0      0        2 
   7  chr7_77251381   Sample    G    T        0      0        2 
   7  chr7_77264467     AAsi    G    A        0      0        2 
   7  chr7_77264467     AKia    G    A        0      0        2 
   7  chr7_77264467     AOna    G    A        0      0        2 
   7  chr7_77264467     ASom    G    A        0      0        2 
   7  chr7_77264467     HCab    G    A        0      0        2 
   7  chr7_77264467     HPrz    G    A        0      0        2 
   7  chr7_77264467     ZBoe    G    A        0      0        2 
   7  chr7_77264467     ZGre    G    A        0      0        2 
   7  chr7_77264467     ZHar    G    A        1      2        2 
   7  chr7_77264467   Sample    G    A        0      0        2 
   7  chr7_77279668     AAsi    T    C        0      0        2 
   7  chr7_77279668     AKia    T    C        0      0        2 
   7  chr7_77279668     AOna    T    C        0      0        2 
   7  chr7_77279668     ASom    T    C        0      0        2 
   7  chr7_77279668     HCab    T    C        0      0        2 
   7  chr7_77279668     HPrz    T    C        0      0        2 
   7  chr7_77279668     ZBoe    T    C        1      2        2 
   7  chr7_77279668     ZGre    T    C        0      0        2 
   7  chr7_77279668     ZHar    T    C        0      0        2 
   7  chr7_77279668   Sample    T    C        0      0        2 
   7  chr7_77284216     AAsi    A    G        0      0        2 
   7  chr7_77284216     AKia    A    G        0      0        2 
   7  chr7_77284216     AOna    A    G        0      0        2 
   7  chr7_77284216     ASom    A    G        0      0        2 
   7  chr7_77284216     HCab    A    G        0      0        2 
   7  chr7_77284216     HPrz    A    G        0      0        2 
   7  chr7_77284216     ZBoe    A    G        0      0        2 
   7  chr7_77284216     ZGre    A    G        0      0        2 
   7  chr7_77284216     ZHar    A    G      0.5      1        2 
   7  chr7_77284216   Sample    A    G        0      0        2 
   7  chr7_77289656     AAsi    G    A        0      0        2 
   7  chr7_77289656     AKia    G    A        0      0        2 
   7  chr7_77289656     AOna    G    A        0      0        2 
   7  chr7_77289656     ASom    G    A        0      0        2 
   7  chr7_77289656     HCab    G    A        1      2        2 
   7  chr7_77289656     HPrz    G    A        1      2        2 
   7  chr7_77289656     ZBoe    G    A        0      0        2 
   7  chr7_77289656     ZGre    G    A        0      0        2 
   7  chr7_77289656     ZHar    G    A        0      0        2 
   7  chr7_77289656   Sample    G    A        0      0        2 
   7  chr7_77293008     AAsi    G    C        0      0        2 
   7  chr7_77293008     AKia    G    C      0.5      1        2 
   7  chr7_77293008     AOna    G    C        0      0        2 
   7  chr7_77293008     ASom    G    C        0      0        2 
   7  chr7_77293008     HCab    G    C        0      0        2 
   7  chr7_77293008     HPrz    G    C        0      0        2 
   7  chr7_77293008     ZBoe    G    C        0      0        2 
   7  chr7_77293008     ZGre    G    C        0      0        2 
   7  chr7_77293008     ZHar    G    C        0      0        2 
   7  chr7_77293008   Sample    G    C        0      0        2 
   7  chr7_77308157     AAsi    C    T        0      0        2 
   7  chr7_77308157     AKia    C    T        0      0        2 
   7  chr7_77308157     AOna    C    T        0      0        2 
   7  chr7_77308157     ASom    C    T        0      0        2 
   7  chr7_77308157     HCab    C    T        1      2        2 
   7  chr7_77308157     HPrz    C    T      0.5      1        2 
   7  chr7_77308157     ZBoe    C    T        0      0        2 
   7  chr7_77308157     ZGre    C    T        0      0        2 
   7  chr7_77308157     ZHar    C    T        0      0        2 
   7  chr7_77308157   Sample    C    T        0      0        2 
   7  chr7_77316694     AAsi    T    C        0      0        2 
   7  chr7_77316694     AKia    T    C        0      0        2 
   7  chr7_77316694     AOna    T    C        0      0        2 
   7  chr7_77316694     ASom    T    C        0      0        2 
   7  chr7_77316694     HCab    T    C        1      2        2 
   7  chr7_77316694     HPrz    T    C        1      2        2 
   7  chr7_77316694     ZBoe    T    C        0      0        2 
   7  chr7_77316694     ZGre    T    C        0      0        2 
   7  chr7_77316694     ZHar    T    C        0      0        2 
   7  chr7_77316694   Sample    T    C        0      0        2 
   7  chr7_77319057     AAsi    C    T        0      0        2 
   7  chr7_77319057     AKia    C    T        1      2        2 
   7  chr7_77319057     AOna    C    T        0      0        2 
   7  chr7_77319057     ASom    C    T        0      0        2 
   7  chr7_77319057     HCab    C    T        0      0        2 
   7  chr7_77319057     HPrz    C    T        0      0        2 
   7  chr7_77319057     ZBoe    C    T        0      0        2 
   7  chr7_77319057     ZGre    C    T        0      0        2 
   7  chr7_77319057     ZHar    C    T        0      0        2 
   7  chr7_77319057   Sample    C    T        0      0        2 
   7  chr7_77325857     AAsi    T    C      0.5      1        2 
   7  chr7_77325857     AKia    T    C        0      0        2 
   7  chr7_77325857     AOna    T    C        0      0        2 
   7  chr7_77325857     ASom    T    C        0      0        2 
   7  chr7_77325857     HCab    T    C        0      0        2 
   7  chr7_77325857     HPrz    T    C        0      0        2 
   7  chr7_77325857     ZBoe    T    C        0      0        2 
   7  chr7_77325857     ZGre    T    C        0      0        2 
   7  chr7_77325857     ZHar    T    C        0      0        2 
   7  chr7_77325857   Sample    T    C        0      0        2 
   7  chr7_77329451     AAsi    C    T        0      0        2 
   7  chr7_77329451     AKia    C    T        0      0        2 
   7  chr7_77329451     AOna    C    T        0      0        2 
   7  chr7_77329451     ASom    C    T        0      0        2 
   7  chr7_77329451     HCab    C    T      0.5      1        2 
   7  chr7_77329451     HPrz    C    T        0      0        2 
   7  chr7_77329451     ZBoe    C    T        0      0        2 
   7  chr7_77329451     ZGre    C    T        0      0        2 
   7  chr7_77329451     ZHar    C    T        0      0        2 
   7  chr7_77329451   Sample    C    T        0      0        2 
   7  chr7_77348017     AAsi    C    T        0      0        2 
   7  chr7_77348017     AKia    C    T        0      0        2 
   7  chr7_77348017     AOna    C    T        0      0        2 
   7  chr7_77348017     ASom    C    T        0      0        2 
   7  chr7_77348017     HCab    C    T        1      2        2 
   7  chr7_77348017     HPrz    C    T        1      2        2 
   7  chr7_77348017     ZBoe    C    T        0      0        2 
   7  chr7_77348017     ZGre    C    T        0      0        2 
   7  chr7_77348017     ZHar    C    T        0      0        2 
   7  chr7_77348017   Sample    C    T        0      0        2 
   7  chr7_77348172     AAsi    A    G        0      0        2 
   7  chr7_77348172     AKia    A    G        0      0        2 
   7  chr7_77348172     AOna    A    G        0      0        2 
   7  chr7_77348172     ASom    A    G        0      0        2 
   7  chr7_77348172     HCab    A    G        1      2        2 
   7  chr7_77348172     HPrz    A    G        1      2        2 
   7  chr7_77348172     ZBoe    A    G        0      0        2 
   7  chr7_77348172     ZGre    A    G        0      0        2 
   7  chr7_77348172     ZHar    A    G        0      0        2 
   7  chr7_77348172   Sample    A    G        0      0        2 
   7  chr7_77350269     AAsi    G    C        0      0        2 
   7  chr7_77350269     AKia    G    C        0      0        2 
   7  chr7_77350269     AOna    G    C        0      0        2 
   7  chr7_77350269     ASom    G    C        0      0        2 
   7  chr7_77350269     HCab    G    C      0.5      1        2 
   7  chr7_77350269     HPrz    G    C        0      0        2 
   7  chr7_77350269     ZBoe    G    C        0      0        2 
   7  chr7_77350269     ZGre    G    C        0      0        2 
   7  chr7_77350269     ZHar    G    C        0      0        2 
   7  chr7_77350269   Sample    G    C        0      0        2 
   7  chr7_77350470     AAsi    T    G        0      0        2 
   7  chr7_77350470     AKia    T    G        0      0        2 
   7  chr7_77350470     AOna    T    G        0      0        2 
   7  chr7_77350470     ASom    T    G        0      0        2 
   7  chr7_77350470     HCab    T    G        0      0        2 
   7  chr7_77350470     HPrz    T    G        0      0        2 
   7  chr7_77350470     ZBoe    T    G        0      0        2 
   7  chr7_77350470     ZGre    T    G        1      2        2 
   7  chr7_77350470     ZHar    T    G        0      0        2 
   7  chr7_77350470   Sample    T    G        0      0        2 
   7  chr7_77362960     AAsi    T    C      0.5      1        2 
   7  chr7_77362960     AKia    T    C        0      0        2 
   7  chr7_77362960     AOna    T    C        0      0        2 
   7  chr7_77362960     ASom    T    C      0.5      1        2 
   7  chr7_77362960     HCab    T    C        0      0        2 
   7  chr7_77362960     HPrz    T    C        0      0        2 
   7  chr7_77362960     ZBoe    T    C        0      0        2 
   7  chr7_77362960     ZGre    T    C        0      0        2 
   7  chr7_77362960     ZHar    T    C        0      0        2 
   7  chr7_77362960   Sample    T    C        0      0        2 
   7  chr7_77364205     AAsi    G    A        0      0        2 
   7  chr7_77364205     AKia    G    A        0      0        2 
   7  chr7_77364205     AOna    G    A        0      0        2 
   7  chr7_77364205     ASom    G    A        0      0        2 
   7  chr7_77364205     HCab    G    A        0      0        2 
   7  chr7_77364205     HPrz    G    A        0      0        2 
   7  chr7_77364205     ZBoe    G    A      0.5      1        2 
   7  chr7_77364205     ZGre    G    A        0      0        2 
   7  chr7_77364205     ZHar    G    A        0      0        2 
   7  chr7_77364205   Sample    G    A        0      0        2 
   7  chr7_77383391     AAsi    C    T        0      0        2 
   7  chr7_77383391     AKia    C    T        0      0        2 
   7  chr7_77383391     AOna    C    T        0      0        2 
   7  chr7_77383391     ASom    C    T        0      0        2 
   7  chr7_77383391     HCab    C    T        1      2        2 
   7  chr7_77383391     HPrz    C    T      0.5      1        2 
   7  chr7_77383391     ZBoe    C    T        0      0        2 
   7  chr7_77383391     ZGre    C    T        0      0        2 
   7  chr7_77383391     ZHar    C    T        0      0        2 
   7  chr7_77383391   Sample    C    T        0      0        2 
   7  chr7_77402121     AAsi    G    A        0      0        2 
   7  chr7_77402121     AKia    G    A        1      2        2 
   7  chr7_77402121     AOna    G    A        0      0        2 
   7  chr7_77402121     ASom    G    A        0      0        2 
   7  chr7_77402121     HCab    G    A        0      0        2 
   7  chr7_77402121     HPrz    G    A        0      0        2 
   7  chr7_77402121     ZBoe    G    A        0      0        2 
   7  chr7_77402121     ZGre    G    A        0      0        2 
   7  chr7_77402121     ZHar    G    A        0      0        2 
   7  chr7_77402121   Sample    G    A        0      0        2 
   7  chr7_77410231     AAsi    T    C        0      0        2 
   7  chr7_77410231     AKia    T    C        0      0        2 
   7  chr7_77410231     AOna    T    C        1      2        2 
   7  chr7_77410231     ASom    T    C        0      0        2 
   7  chr7_77410231     HCab    T    C        0      0        2 
   7  chr7_77410231     HPrz    T    C        0      0        2 
   7  chr7_77410231     ZBoe    T    C        0      0        2 
   7  chr7_77410231     ZGre    T    C        0      0        2 
   7  chr7_77410231     ZHar    T    C        0      0        2 
   7  chr7_77410231   Sample    T    C        0      0        2 
   7  chr7_77421668     AAsi    G    A        0      0        2 
   7  chr7_77421668     AKia    G    A        1      2        2 
   7  chr7_77421668     AOna    G    A        0      0        2 
   7  chr7_77421668     ASom    G    A        0      0        2 
   7  chr7_77421668     HCab    G    A        0      0        2 
   7  chr7_77421668     HPrz    G    A        0      0        2 
   7  chr7_77421668     ZBoe    G    A        0      0        2 
   7  chr7_77421668     ZGre    G    A        0      0        2 
   7  chr7_77421668     ZHar    G    A        0      0        2 
   7  chr7_77421668   Sample    G    A        0      0        2 
   7  chr7_77426488     AAsi    T    G        0      0        2 
   7  chr7_77426488     AKia    T    G        0      0        2 
   7  chr7_77426488     AOna    T    G        0      0        2 
   7  chr7_77426488     ASom    T    G        0      0        2 
   7  chr7_77426488     HCab    T    G        1      2        2 
   7  chr7_77426488     HPrz    T    G        1      2        2 
   7  chr7_77426488     ZBoe    T    G        0      0        2 
   7  chr7_77426488     ZGre    T    G        0      0        2 
   7  chr7_77426488     ZHar    T    G        0      0        2 
   7  chr7_77426488   Sample    T    G        0      0        2 
   7  chr7_77427520     AAsi    G    T      0.5      1        2 
   7  chr7_77427520     AKia    G    T        0      0        2 
   7  chr7_77427520     AOna    G    T        0      0        2 
   7  chr7_77427520     ASom    G    T        0      0        2 
   7  chr7_77427520     HCab    G    T        0      0        2 
   7  chr7_77427520     HPrz    G    T        0      0        2 
   7  chr7_77427520     ZBoe    G    T        0      0        2 
   7  chr7_77427520     ZGre    G    T        0      0        2 
   7  chr7_77427520     ZHar    G    T        0      0        2 
   7  chr7_77427520   Sample    G    T        0      0        2 
   7  chr7_77433420     AAsi    T    C        0      0        2 
   7  chr7_77433420     AKia    T    C        0      0        2 
   7  chr7_77433420     AOna    T    C        0      0        2 
   7  chr7_77433420     ASom    T    C        0      0        2 
   7  chr7_77433420     HCab    T    C        0      0        2 
   7  chr7_77433420     HPrz    T    C        0      0        2 
   7  chr7_77433420     ZBoe    T    C        0      0        2 
   7  chr7_77433420     ZGre    T    C        1      2        2 
   7  chr7_77433420     ZHar    T    C        1      2        2 
   7  chr7_77433420   Sample    T    C        0      0        2 
   7  chr7_77433634     AAsi    T    C        0      0        2 
   7  chr7_77433634     AKia    T    C        0      0        2 
   7  chr7_77433634     AOna    T    C        0      0        2 
   7  chr7_77433634     ASom    T    C        0      0        2 
   7  chr7_77433634     HCab    T    C        0      0        2 
   7  chr7_77433634     HPrz    T    C        0      0        2 
   7  chr7_77433634     ZBoe    T    C        0      0        2 
   7  chr7_77433634     ZGre    T    C        0      0        2 
   7  chr7_77433634     ZHar    T    C      0.5      1        2 
   7  chr7_77433634   Sample    T    C        0      0        2 
   7  chr7_77434243     AAsi    A    G        0      0        2 
   7  chr7_77434243     AKia    A    G        0      0        2 
   7  chr7_77434243     AOna    A    G        0      0        2 
   7  chr7_77434243     ASom    A    G        0      0        2 
   7  chr7_77434243     HCab    A    G      0.5      1        2 
   7  chr7_77434243     HPrz    A    G      0.5      1        2 
   7  chr7_77434243     ZBoe    A    G        0      0        2 
   7  chr7_77434243     ZGre    A    G        0      0        2 
   7  chr7_77434243     ZHar    A    G        0      0        2 
   7  chr7_77434243   Sample    A    G        0      0        2 
   7  chr7_77435850     AAsi    C    T        0      0        2 
   7  chr7_77435850     AKia    C    T        0      0        2 
   7  chr7_77435850     AOna    C    T        0      0        2 
   7  chr7_77435850     ASom    C    T        0      0        2 
   7  chr7_77435850     HCab    C    T        0      0        2 
   7  chr7_77435850     HPrz    C    T        0      0        2 
   7  chr7_77435850     ZBoe    C    T        0      0        2 
   7  chr7_77435850     ZGre    C    T        0      0        2 
   7  chr7_77435850     ZHar    C    T        1      2        2 
   7  chr7_77435850   Sample    C    T        0      0        2 
   7  chr7_77443638     AAsi    T    C        0      0        2 
   7  chr7_77443638     AKia    T    C        1      2        2 
   7  chr7_77443638     AOna    T    C        1      2        2 
   7  chr7_77443638     ASom    T    C        0      0        2 
   7  chr7_77443638     HCab    T    C        0      0        2 
   7  chr7_77443638     HPrz    T    C        0      0        2 
   7  chr7_77443638     ZBoe    T    C        0      0        2 
   7  chr7_77443638     ZGre    T    C        1      2        2 
   7  chr7_77443638     ZHar    T    C        1      2        2 
   7  chr7_77443638   Sample    T    C        0      0        2 
   7  chr7_77447529     AAsi    A    G        0      0        2 
   7  chr7_77447529     AKia    A    G        0      0        2 
   7  chr7_77447529     AOna    A    G        0      0        2 
   7  chr7_77447529     ASom    A    G        0      0        2 
   7  chr7_77447529     HCab    A    G        0      0        2 
   7  chr7_77447529     HPrz    A    G        0      0        2 
   7  chr7_77447529     ZBoe    A    G        0      0        2 
   7  chr7_77447529     ZGre    A    G        1      2        2 
   7  chr7_77447529     ZHar    A    G        0      0        2 
   7  chr7_77447529   Sample    A    G        0      0        2 
   7  chr7_77447599     AAsi    C    T        0      0        2 
   7  chr7_77447599     AKia    C    T        0      0        2 
   7  chr7_77447599     AOna    C    T        0      0        2 
   7  chr7_77447599     ASom    C    T        0      0        2 
   7  chr7_77447599     HCab    C    T        1      2        2 
   7  chr7_77447599     HPrz    C    T        1      2        2 
   7  chr7_77447599     ZBoe    C    T        0      0        2 
   7  chr7_77447599     ZGre    C    T        0      0        2 
   7  chr7_77447599     ZHar    C    T        0      0        2 
   7  chr7_77447599   Sample    C    T        0      0        2 
   7  chr7_77455063     AAsi    T    C        0      0        2 
   7  chr7_77455063     AKia    T    C        0      0        2 
   7  chr7_77455063     AOna    T    C        0      0        2 
   7  chr7_77455063     ASom    T    C        0      0        2 
   7  chr7_77455063     HCab    T    C        0      0        2 
   7  chr7_77455063     HPrz    T    C      0.5      1        2 
   7  chr7_77455063     ZBoe    T    C        0      0        2 
   7  chr7_77455063     ZGre    T    C        0      0        2 
   7  chr7_77455063     ZHar    T    C        0      0        2 
   7  chr7_77455063   Sample    T    C        0      0        2 
   7  chr7_77455394     AAsi    A    G        1      2        2 
   7  chr7_77455394     AKia    A    G        0      0        2 
   7  chr7_77455394     AOna    A    G        0      0        2 
   7  chr7_77455394     ASom    A    G        1      2        2 
   7  chr7_77455394     HCab    A    G        1      2        2 
   7  chr7_77455394     HPrz    A    G      0.5      1        2 
   7  chr7_77455394     ZBoe    A    G        0      0        2 
   7  chr7_77455394     ZGre    A    G        0      0        2 
   7  chr7_77455394     ZHar    A    G        0      0        2 
   7  chr7_77455394   Sample    A    G        1      2        2 
   7  chr7_77456633     AAsi    C    T        0      0        2 
   7  chr7_77456633     AKia    C    T        0      0        2 
   7  chr7_77456633     AOna    C    T        0      0        2 
   7  chr7_77456633     ASom    C    T        0      0        2 
   7  chr7_77456633     HCab    C    T        1      2        2 
   7  chr7_77456633     HPrz    C    T        1      2        2 
   7  chr7_77456633     ZBoe    C    T        0      0        2 
   7  chr7_77456633     ZGre    C    T        0      0        2 
   7  chr7_77456633     ZHar    C    T        0      0        2 
   7  chr7_77456633   Sample    C    T        0      0        2 
   7  chr7_77458305     AAsi    T    G        0      0        2 
   7  chr7_77458305     AKia    T    G        0      0        2 
   7  chr7_77458305     AOna    T    G        0      0        2 
   7  chr7_77458305     ASom    T    G        0      0        2 
   7  chr7_77458305     HCab    T    G        0      0        2 
   7  chr7_77458305     HPrz    T    G        0      0        2 
   7  chr7_77458305     ZBoe    T    G      0.5      1        2 
   7  chr7_77458305     ZGre    T    G        0      0        2 
   7  chr7_77458305     ZHar    T    G        0      0        2 
   7  chr7_77458305   Sample    T    G        0      0        2 
   7  chr7_77458522     AAsi    C    T        0      0        2 
   7  chr7_77458522     AKia    C    T        0      0        2 
   7  chr7_77458522     AOna    C    T        0      0        2 
   7  chr7_77458522     ASom    C    T        0      0        2 
   7  chr7_77458522     HCab    C    T        0      0        2 
   7  chr7_77458522     HPrz    C    T      0.5      1        2 
   7  chr7_77458522     ZBoe    C    T        0      0        2 
   7  chr7_77458522     ZGre    C    T        0      0        2 
   7  chr7_77458522     ZHar    C    T        0      0        2 
   7  chr7_77458522   Sample    C    T        0      0        2 
   7  chr7_77461247     AAsi    A    C        1      2        2 
   7  chr7_77461247     AKia    A    C        0      0        2 
   7  chr7_77461247     AOna    A    C        1      2        2 
   7  chr7_77461247     ASom    A    C        1      2        2 
   7  chr7_77461247     HCab    A    C        0      0        2 
   7  chr7_77461247     HPrz    A    C        0      0        2 
   7  chr7_77461247     ZBoe    A    C        0      0        2 
   7  chr7_77461247     ZGre    A    C        0      0        2 
   7  chr7_77461247     ZHar    A    C        0      0        2 
   7  chr7_77461247   Sample    A    C        1      2        2 
   7  chr7_77463761     AAsi    A    T        0      0        2 
   7  chr7_77463761     AKia    A    T        1      2        2 
   7  chr7_77463761     AOna    A    T        1      2        2 
   7  chr7_77463761     ASom    A    T        0      0        2 
   7  chr7_77463761     HCab    A    T        0      0        2 
   7  chr7_77463761     HPrz    A    T        0      0        2 
   7  chr7_77463761     ZBoe    A    T        0      0        2 
   7  chr7_77463761     ZGre    A    T        0      0        2 
   7  chr7_77463761     ZHar    A    T        0      0        2 
   7  chr7_77463761   Sample    A    T        0      0        2 
   7  chr7_77464869     AAsi    T    C        0      0        2 
   7  chr7_77464869     AKia    T    C        0      0        2 
   7  chr7_77464869     AOna    T    C        0      0        2 
   7  chr7_77464869     ASom    T    C        0      0        2 
   7  chr7_77464869     HCab    T    C        1      2        2 
   7  chr7_77464869     HPrz    T    C      0.5      1        2 
   7  chr7_77464869     ZBoe    T    C        0      0        2 
   7  chr7_77464869     ZGre    T    C        0      0        2 
   7  chr7_77464869     ZHar    T    C        0      0        2 
   7  chr7_77464869   Sample    T    C        0      0        2 
   7  chr7_77480805     AAsi    C    A        0      0        2 
   7  chr7_77480805     AKia    C    A      0.5      1        2 
   7  chr7_77480805     AOna    C    A        1      2        2 
   7  chr7_77480805     ASom    C    A        0      0        2 
   7  chr7_77480805     HCab    C    A        0      0        2 
   7  chr7_77480805     HPrz    C    A        0      0        2 
   7  chr7_77480805     ZBoe    C    A        0      0        2 
   7  chr7_77480805     ZGre    C    A        0      0        2 
   7  chr7_77480805     ZHar    C    A        0      0        2 
   7  chr7_77480805   Sample    C    A        0      0        2 
   7  chr7_77481320     AAsi    C    T        0      0        2 
   7  chr7_77481320     AKia    C    T        0      0        2 
   7  chr7_77481320     AOna    C    T        0      0        2 
   7  chr7_77481320     ASom    C    T        0      0        2 
   7  chr7_77481320     HCab    C    T        0      0        2 
   7  chr7_77481320     HPrz    C    T        0      0        2 
   7  chr7_77481320     ZBoe    C    T        1      2        2 
   7  chr7_77481320     ZGre    C    T        1      2        2 
   7  chr7_77481320     ZHar    C    T        1      2        2 
   7  chr7_77481320   Sample    C    T        0      0        2 
   7  chr7_77486808     AAsi    G    C      0.5      1        2 
   7  chr7_77486808     AKia    G    C        0      0        2 
   7  chr7_77486808     AOna    G    C        0      0        2 
   7  chr7_77486808     ASom    G    C        0      0        2 
   7  chr7_77486808     HCab    G    C        0      0        2 
   7  chr7_77486808     HPrz    G    C        0      0        2 
   7  chr7_77486808     ZBoe    G    C      0.5      1        2 
   7  chr7_77486808     ZGre    G    C        0      0        2 
   7  chr7_77486808     ZHar    G    C        0      0        2 
   7  chr7_77486808   Sample    G    C        0      0        2 
   7  chr7_77487148     AAsi    C    T        0      0        2 
   7  chr7_77487148     AKia    C    T        0      0        2 
   7  chr7_77487148     AOna    C    T        0      0        2 
   7  chr7_77487148     ASom    C    T        0      0        2 
   7  chr7_77487148     HCab    C    T        0      0        2 
   7  chr7_77487148     HPrz    C    T        0      0        2 
   7  chr7_77487148     ZBoe    C    T        0      0        2 
   7  chr7_77487148     ZGre    C    T        0      0        2 
   7  chr7_77487148     ZHar    C    T      0.5      1        2 
   7  chr7_77487148   Sample    C    T        0      0        2 
   7  chr7_77497314     AAsi    C    A        0      0        2 
   7  chr7_77497314     AKia    C    A        0      0        2 
   7  chr7_77497314     AOna    C    A        0      0        2 
   7  chr7_77497314     ASom    C    A        0      0        2 
   7  chr7_77497314     HCab    C    A        1      2        2 
   7  chr7_77497314     HPrz    C    A        1      2        2 
   7  chr7_77497314     ZBoe    C    A        0      0        2 
   7  chr7_77497314     ZGre    C    A        0      0        2 
   7  chr7_77497314     ZHar    C    A        0      0        2 
   7  chr7_77497314   Sample    C    A        0      0        2 
   7  chr7_77504881     AAsi    T    C        1      2        2 
   7  chr7_77504881     AKia    T    C        1      2        2 
   7  chr7_77504881     AOna    T    C        1      2        2 
   7  chr7_77504881     ASom    T    C        0      0        2 
   7  chr7_77504881     HCab    T    C        0      0        2 
   7  chr7_77504881     HPrz    T    C        0      0        2 
   7  chr7_77504881     ZBoe    T    C        0      0        2 
   7  chr7_77504881     ZGre    T    C        0      0        2 
   7  chr7_77504881     ZHar    T    C        0      0        2 
   7  chr7_77504881   Sample    T    C        0      0        2 
   7  chr7_77512848     AAsi    C    T        0      0        2 
   7  chr7_77512848     AKia    C    T        0      0        2 
   7  chr7_77512848     AOna    C    T        0      0        2 
   7  chr7_77512848     ASom    C    T        0      0        2 
   7  chr7_77512848     HCab    C    T        1      2        2 
   7  chr7_77512848     HPrz    C    T        1      2        2 
   7  chr7_77512848     ZBoe    C    T        0      0        2 
   7  chr7_77512848     ZGre    C    T        0      0        2 
   7  chr7_77512848     ZHar    C    T        0      0        2 
   7  chr7_77512848   Sample    C    T        0      0        2 
   7  chr7_77516525     AAsi    C    T        0      0        2 
   7  chr7_77516525     AKia    C    T        0      0        2 
   7  chr7_77516525     AOna    C    T        0      0        2 
   7  chr7_77516525     ASom    C    T        0      0        2 
   7  chr7_77516525     HCab    C    T        1      2        2 
   7  chr7_77516525     HPrz    C    T        1      2        2 
   7  chr7_77516525     ZBoe    C    T        0      0        2 
   7  chr7_77516525     ZGre    C    T        0      0        2 
   7  chr7_77516525     ZHar    C    T        0      0        2 
   7  chr7_77516525   Sample    C    T        0      0        2 
   7  chr7_77516751     AAsi    T    C        0      0        2 
   7  chr7_77516751     AKia    T    C        0      0        2 
   7  chr7_77516751     AOna    T    C        0      0        2 
   7  chr7_77516751     ASom    T    C        1      2        2 
   7  chr7_77516751     HCab    T    C        0      0        2 
   7  chr7_77516751     HPrz    T    C        0      0        2 
   7  chr7_77516751     ZBoe    T    C        0      0        2 
   7  chr7_77516751     ZGre    T    C        0      0        2 
   7  chr7_77516751     ZHar    T    C        0      0        2 
   7  chr7_77516751   Sample    T    C        0      0        2 
   7  chr7_77516864     AAsi    T    C        0      0        2 
   7  chr7_77516864     AKia    T    C        0      0        2 
   7  chr7_77516864     AOna    T    C        0      0        2 
   7  chr7_77516864     ASom    T    C        0      0        2 
   7  chr7_77516864     HCab    T    C        0      0        2 
   7  chr7_77516864     HPrz    T    C        0      0        2 
   7  chr7_77516864     ZBoe    T    C        0      0        2 
   7  chr7_77516864     ZGre    T    C        1      2        2 
   7  chr7_77516864     ZHar    T    C        0      0        2 
   7  chr7_77516864   Sample    T    C        0      0        2 
   7  chr7_77517171     AAsi    T    G        0      0        2 
   7  chr7_77517171     AKia    T    G        0      0        2 
   7  chr7_77517171     AOna    T    G        0      0        2 
   7  chr7_77517171     ASom    T    G        0      0        2 
   7  chr7_77517171     HCab    T    G        1      2        2 
   7  chr7_77517171     HPrz    T    G        1      2        2 
   7  chr7_77517171     ZBoe    T    G        0      0        2 
   7  chr7_77517171     ZGre    T    G        0      0        2 
   7  chr7_77517171     ZHar    T    G        0      0        2 
   7  chr7_77517171   Sample    T    G        0      0        2 
   7  chr7_77518114     AAsi    T    C        0      0        2 
   7  chr7_77518114     AKia    T    C        0      0        2 
   7  chr7_77518114     AOna    T    C        0      0        2 
   7  chr7_77518114     ASom    T    C        0      0        2 
   7  chr7_77518114     HCab    T    C        1      2        2 
   7  chr7_77518114     HPrz    T    C        1      2        2 
   7  chr7_77518114     ZBoe    T    C        0      0        2 
   7  chr7_77518114     ZGre    T    C        0      0        2 
   7  chr7_77518114     ZHar    T    C        0      0        2 
   7  chr7_77518114   Sample    T    C        0      0        2 
   7  chr7_77518432     AAsi    C    A        0      0        2 
   7  chr7_77518432     AKia    C    A        0      0        2 
   7  chr7_77518432     AOna    C    A        0      0        2 
   7  chr7_77518432     ASom    C    A        0      0        2 
   7  chr7_77518432     HCab    C    A        1      2        2 
   7  chr7_77518432     HPrz    C    A        1      2        2 
   7  chr7_77518432     ZBoe    C    A        0      0        2 
   7  chr7_77518432     ZGre    C    A        0      0        2 
   7  chr7_77518432     ZHar    C    A        0      0        2 
   7  chr7_77518432   Sample    C    A        0      0        2 
   7  chr7_77523336     AAsi    G    C        0      0        2 
   7  chr7_77523336     AKia    G    C        0      0        2 
   7  chr7_77523336     AOna    G    C        0      0        2 
   7  chr7_77523336     ASom    G    C        0      0        2 
   7  chr7_77523336     HCab    G    C        1      2        2 
   7  chr7_77523336     HPrz    G    C        1      2        2 
   7  chr7_77523336     ZBoe    G    C        0      0        2 
   7  chr7_77523336     ZGre    G    C        0      0        2 
   7  chr7_77523336     ZHar    G    C        0      0        2 
   7  chr7_77523336   Sample    G    C        0      0        2 
   7  chr7_77530431     AAsi    G    A        0      0        2 
   7  chr7_77530431     AKia    G    A        0      0        2 
   7  chr7_77530431     AOna    G    A        0      0        2 
   7  chr7_77530431     ASom    G    A        0      0        2 
   7  chr7_77530431     HCab    G    A        0      0        2 
   7  chr7_77530431     HPrz    G    A        0      0        2 
   7  chr7_77530431     ZBoe    G    A        0      0        2 
   7  chr7_77530431     ZGre    G    A        1      2        2 
   7  chr7_77530431     ZHar    G    A        0      0        2 
   7  chr7_77530431   Sample    G    A        0      0        2 
   7  chr7_77532753     AAsi    A    G      0.5      1        2 
   7  chr7_77532753     AKia    A    G        1      2        2 
   7  chr7_77532753     AOna    A    G        0      0        2 
   7  chr7_77532753     ASom    A    G        1      2        2 
   7  chr7_77532753     HCab    A    G        0      0        2 
   7  chr7_77532753     HPrz    A    G        0      0        2 
   7  chr7_77532753     ZBoe    A    G        0      0        2 
   7  chr7_77532753     ZGre    A    G        0      0        2 
   7  chr7_77532753     ZHar    A    G        0      0        2 
   7  chr7_77532753   Sample    A    G        1      2        2 
   7  chr7_77541942     AAsi    G    A        0      0        2 
   7  chr7_77541942     AKia    G    A        0      0        2 
   7  chr7_77541942     AOna    G    A        0      0        2 
   7  chr7_77541942     ASom    G    A        0      0        2 
   7  chr7_77541942     HCab    G    A        0      0        2 
   7  chr7_77541942     HPrz    G    A        0      0        2 
   7  chr7_77541942     ZBoe    G    A      0.5      1        2 
   7  chr7_77541942     ZGre    G    A        0      0        2 
   7  chr7_77541942     ZHar    G    A        0      0        2 
   7  chr7_77541942   Sample    G    A        0      0        2 
   7  chr7_77542613     AAsi    T    C        0      0        2 
   7  chr7_77542613     AKia    T    C        0      0        2 
   7  chr7_77542613     AOna    T    C        0      0        2 
   7  chr7_77542613     ASom    T    C        0      0        2 
   7  chr7_77542613     HCab    T    C        0      0        2 
   7  chr7_77542613     HPrz    T    C        0      0        2 
   7  chr7_77542613     ZBoe    T    C        0      0        2 
   7  chr7_77542613     ZGre    T    C      0.5      1        2 
   7  chr7_77542613     ZHar    T    C        0      0        2 
   7  chr7_77542613   Sample    T    C        0      0        2 
   7  chr7_77545978     AAsi    A    G        0      0        2 
   7  chr7_77545978     AKia    A    G        0      0        2 
   7  chr7_77545978     AOna    A    G        0      0        2 
   7  chr7_77545978     ASom    A    G        0      0        2 
   7  chr7_77545978     HCab    A    G        1      2        2 
   7  chr7_77545978     HPrz    A    G        1      2        2 
   7  chr7_77545978     ZBoe    A    G        0      0        2 
   7  chr7_77545978     ZGre    A    G        0      0        2 
   7  chr7_77545978     ZHar    A    G        0      0        2 
   7  chr7_77545978   Sample    A    G        0      0        2 
   7  chr7_77546714     AAsi    C    T        0      0        2 
   7  chr7_77546714     AKia    C    T        0      0        2 
   7  chr7_77546714     AOna    C    T        0      0        2 
   7  chr7_77546714     ASom    C    T        0      0        2 
   7  chr7_77546714     HCab    C    T        0      0        2 
   7  chr7_77546714     HPrz    C    T        0      0        2 
   7  chr7_77546714     ZBoe    C    T        0      0        2 
   7  chr7_77546714     ZGre    C    T      0.5      1        2 
   7  chr7_77546714     ZHar    C    T        0      0        2 
   7  chr7_77546714   Sample    C    T        0      0        2 
   7  chr7_77551959     AAsi    A    C        0      0        2 
   7  chr7_77551959     AKia    A    C        0      0        2 
   7  chr7_77551959     AOna    A    C        0      0        2 
   7  chr7_77551959     ASom    A    C        0      0        2 
   7  chr7_77551959     HCab    A    C        0      0        2 
   7  chr7_77551959     HPrz    A    C        0      0        2 
   7  chr7_77551959     ZBoe    A    C        0      0        2 
   7  chr7_77551959     ZGre    A    C      0.5      1        2 
   7  chr7_77551959     ZHar    A    C        0      0        2 
   7  chr7_77551959   Sample    A    C        0      0        2 
   7  chr7_77553428     AAsi    T    C        0      0        2 
   7  chr7_77553428     AKia    T    C        0      0        2 
   7  chr7_77553428     AOna    T    C        1      2        2 
   7  chr7_77553428     ASom    T    C        0      0        2 
   7  chr7_77553428     HCab    T    C        0      0        2 
   7  chr7_77553428     HPrz    T    C        0      0        2 
   7  chr7_77553428     ZBoe    T    C        0      0        2 
   7  chr7_77553428     ZGre    T    C        0      0        2 
   7  chr7_77553428     ZHar    T    C        0      0        2 
   7  chr7_77553428   Sample    T    C        0      0        2 
   7  chr7_77563449     AAsi    T    A        0      0        2 
   7  chr7_77563449     AKia    T    A        0      0        2 
   7  chr7_77563449     AOna    T    A        0      0        2 
   7  chr7_77563449     ASom    T    A        0      0        2 
   7  chr7_77563449     HCab    T    A        1      2        2 
   7  chr7_77563449     HPrz    T    A        1      2        2 
   7  chr7_77563449     ZBoe    T    A        0      0        2 
   7  chr7_77563449     ZGre    T    A        0      0        2 
   7  chr7_77563449     ZHar    T    A        0      0        2 
   7  chr7_77563449   Sample    T    A        0      0        2 
   7  chr7_77564749     AAsi    T    C        0      0        2 
   7  chr7_77564749     AKia    T    C        0      0        2 
   7  chr7_77564749     AOna    T    C        0      0        2 
   7  chr7_77564749     ASom    T    C        0      0        2 
   7  chr7_77564749     HCab    T    C        0      0        2 
   7  chr7_77564749     HPrz    T    C      0.5      1        2 
   7  chr7_77564749     ZBoe    T    C        0      0        2 
   7  chr7_77564749     ZGre    T    C        0      0        2 
   7  chr7_77564749     ZHar    T    C        0      0        2 
   7  chr7_77564749   Sample    T    C        0      0        2 
   7  chr7_77567038     AAsi    G    A        0      0        2 
   7  chr7_77567038     AKia    G    A        0      0        2 
   7  chr7_77567038     AOna    G    A        0      0        2 
   7  chr7_77567038     ASom    G    A        0      0        2 
   7  chr7_77567038     HCab    G    A      0.5      1        2 
   7  chr7_77567038     HPrz    G    A        0      0        2 
   7  chr7_77567038     ZBoe    G    A        0      0        2 
   7  chr7_77567038     ZGre    G    A        0      0        2 
   7  chr7_77567038     ZHar    G    A        0      0        2 
   7  chr7_77567038   Sample    G    A        0      0        2 
   7  chr7_77567106     AAsi    A    G        0      0        2 
   7  chr7_77567106     AKia    A    G        0      0        2 
   7  chr7_77567106     AOna    A    G        0      0        2 
   7  chr7_77567106     ASom    A    G        0      0        2 
   7  chr7_77567106     HCab    A    G        1      2        2 
   7  chr7_77567106     HPrz    A    G        1      2        2 
   7  chr7_77567106     ZBoe    A    G        0      0        2 
   7  chr7_77567106     ZGre    A    G        0      0        2 
   7  chr7_77567106     ZHar    A    G        0      0        2 
   7  chr7_77567106   Sample    A    G        0      0        2 
   7  chr7_77570252     AAsi    C    G        1      2        2 
   7  chr7_77570252     AKia    C    G        0      0        2 
   7  chr7_77570252     AOna    C    G        0      0        2 
   7  chr7_77570252     ASom    C    G        1      2        2 
   7  chr7_77570252     HCab    C    G        0      0        2 
   7  chr7_77570252     HPrz    C    G        0      0        2 
   7  chr7_77570252     ZBoe    C    G        0      0        2 
   7  chr7_77570252     ZGre    C    G        0      0        2 
   7  chr7_77570252     ZHar    C    G        0      0        2 
   7  chr7_77570252   Sample    C    G        1      2        2 
   7  chr7_77576902     AAsi    G    A        0      0        2 
   7  chr7_77576902     AKia    G    A        0      0        2 
   7  chr7_77576902     AOna    G    A        0      0        2 
   7  chr7_77576902     ASom    G    A        0      0        2 
   7  chr7_77576902     HCab    G    A        1      2        2 
   7  chr7_77576902     HPrz    G    A        1      2        2 
   7  chr7_77576902     ZBoe    G    A        0      0        2 
   7  chr7_77576902     ZGre    G    A        0      0        2 
   7  chr7_77576902     ZHar    G    A        0      0        2 
   7  chr7_77576902   Sample    G    A        0      0        2 
   7  chr7_77577132     AAsi    G    T        0      0        2 
   7  chr7_77577132     AKia    G    T        0      0        2 
   7  chr7_77577132     AOna    G    T        0      0        2 
   7  chr7_77577132     ASom    G    T        0      0        2 
   7  chr7_77577132     HCab    G    T        1      2        2 
   7  chr7_77577132     HPrz    G    T        0      0        2 
   7  chr7_77577132     ZBoe    G    T        0      0        2 
   7  chr7_77577132     ZGre    G    T        0      0        2 
   7  chr7_77577132     ZHar    G    T        0      0        2 
   7  chr7_77577132   Sample    G    T        0      0        2 
   7  chr7_77583761     AAsi    A    G        0      0        2 
   7  chr7_77583761     AKia    A    G        0      0        2 
   7  chr7_77583761     AOna    A    G        1      2        2 
   7  chr7_77583761     ASom    A    G        0      0        2 
   7  chr7_77583761     HCab    A    G        0      0        2 
   7  chr7_77583761     HPrz    A    G        0      0        2 
   7  chr7_77583761     ZBoe    A    G        0      0        2 
   7  chr7_77583761     ZGre    A    G        0      0        2 
   7  chr7_77583761     ZHar    A    G        0      0        2 
   7  chr7_77583761   Sample    A    G        0      0        2 
   7  chr7_77595459     AAsi    T    C        0      0        2 
   7  chr7_77595459     AKia    T    C        0      0        2 
   7  chr7_77595459     AOna    T    C        0      0        2 
   7  chr7_77595459     ASom    T    C        0      0        2 
   7  chr7_77595459     HCab    T    C        1      2        2 
   7  chr7_77595459     HPrz    T    C        1      2        2 
   7  chr7_77595459     ZBoe    T    C        0      0        2 
   7  chr7_77595459     ZGre    T    C        0      0        2 
   7  chr7_77595459     ZHar    T    C        0      0        2 
   7  chr7_77595459   Sample    T    C        0      0        2 
   7  chr7_77595810     AAsi    T    C        0      0        2 
   7  chr7_77595810     AKia    T    C        0      0        2 
   7  chr7_77595810     AOna    T    C        0      0        2 
   7  chr7_77595810     ASom    T    C        0      0        2 
   7  chr7_77595810     HCab    T    C        0      0        2 
   7  chr7_77595810     HPrz    T    C        0      0        2 
   7  chr7_77595810     ZBoe    T    C        0      0        2 
   7  chr7_77595810     ZGre    T    C        0      0        2 
   7  chr7_77595810     ZHar    T    C        1      2        2 
   7  chr7_77595810   Sample    T    C        0      0        2 
   7  chr7_77598644     AAsi    A    G        0      0        2 
   7  chr7_77598644     AKia    A    G        0      0        2 
   7  chr7_77598644     AOna    A    G        0      0        2 
   7  chr7_77598644     ASom    A    G        0      0        2 
   7  chr7_77598644     HCab    A    G        0      0        2 
   7  chr7_77598644     HPrz    A    G        0      0        2 
   7  chr7_77598644     ZBoe    A    G        0      0        2 
   7  chr7_77598644     ZGre    A    G        1      2        2 
   7  chr7_77598644     ZHar    A    G        0      0        2 
   7  chr7_77598644   Sample    A    G        0      0        2 
   7  chr7_77599304     AAsi    A    G      0.5      1        2 
   7  chr7_77599304     AKia    A    G        0      0        2 
   7  chr7_77599304     AOna    A    G        0      0        2 
   7  chr7_77599304     ASom    A    G        0      0        2 
   7  chr7_77599304     HCab    A    G        0      0        2 
   7  chr7_77599304     HPrz    A    G        0      0        2 
   7  chr7_77599304     ZBoe    A    G        0      0        2 
   7  chr7_77599304     ZGre    A    G        0      0        2 
   7  chr7_77599304     ZHar    A    G        0      0        2 
   7  chr7_77599304   Sample    A    G        0      0        2 
   7  chr7_77606069     AAsi    T    C        0      0        2 
   7  chr7_77606069     AKia    T    C        0      0        2 
   7  chr7_77606069     AOna    T    C        0      0        2 
   7  chr7_77606069     ASom    T    C        0      0        2 
   7  chr7_77606069     HCab    T    C        1      2        2 
   7  chr7_77606069     HPrz    T    C        1      2        2 
   7  chr7_77606069     ZBoe    T    C        0      0        2 
   7  chr7_77606069     ZGre    T    C        0      0        2 
   7  chr7_77606069     ZHar    T    C        0      0        2 
   7  chr7_77606069   Sample    T    C        0      0        2 
   7  chr7_77608391     AAsi    G    A        0      0        2 
   7  chr7_77608391     AKia    G    A        0      0        2 
   7  chr7_77608391     AOna    G    A        0      0        2 
   7  chr7_77608391     ASom    G    A        0      0        2 
   7  chr7_77608391     HCab    G    A        1      2        2 
   7  chr7_77608391     HPrz    G    A        1      2        2 
   7  chr7_77608391     ZBoe    G    A        0      0        2 
   7  chr7_77608391     ZGre    G    A        0      0        2 
   7  chr7_77608391     ZHar    G    A        0      0        2 
   7  chr7_77608391   Sample    G    A        0      0        2 
   7  chr7_77630774     AAsi    C    A        0      0        2 
   7  chr7_77630774     AKia    C    A        0      0        2 
   7  chr7_77630774     AOna    C    A        0      0        2 
   7  chr7_77630774     ASom    C    A        0      0        2 
   7  chr7_77630774     HCab    C    A        0      0        2 
   7  chr7_77630774     HPrz    C    A        0      0        2 
   7  chr7_77630774     ZBoe    C    A        0      0        2 
   7  chr7_77630774     ZGre    C    A        0      0        2 
   7  chr7_77630774     ZHar    C    A        1      2        2 
   7  chr7_77630774   Sample    C    A        0      0        2 
   7  chr7_77636678     AAsi    G    C        0      0        2 
   7  chr7_77636678     AKia    G    C        0      0        2 
   7  chr7_77636678     AOna    G    C        0      0        2 
   7  chr7_77636678     ASom    G    C        0      0        2 
   7  chr7_77636678     HCab    G    C        1      2        2 
   7  chr7_77636678     HPrz    G    C        1      2        2 
   7  chr7_77636678     ZBoe    G    C        0      0        2 
   7  chr7_77636678     ZGre    G    C        0      0        2 
   7  chr7_77636678     ZHar    G    C        0      0        2 
   7  chr7_77636678   Sample    G    C        0      0        2 
   7  chr7_77639728     AAsi    T    C        0      0        2 
   7  chr7_77639728     AKia    T    C        0      0        2 
   7  chr7_77639728     AOna    T    C        0      0        2 
   7  chr7_77639728     ASom    T    C        0      0        2 
   7  chr7_77639728     HCab    T    C        0      0        2 
   7  chr7_77639728     HPrz    T    C        0      0        2 
   7  chr7_77639728     ZBoe    T    C        0      0        2 
   7  chr7_77639728     ZGre    T    C      0.5      1        2 
   7  chr7_77639728     ZHar    T    C        0      0        2 
   7  chr7_77639728   Sample    T    C        0      0        2 
   7  chr7_77645646     AAsi    T    C        0      0        2 
   7  chr7_77645646     AKia    T    C        0      0        2 
   7  chr7_77645646     AOna    T    C        0      0        2 
   7  chr7_77645646     ASom    T    C        1      2        2 
   7  chr7_77645646     HCab    T    C        0      0        2 
   7  chr7_77645646     HPrz    T    C        0      0        2 
   7  chr7_77645646     ZBoe    T    C        0      0        2 
   7  chr7_77645646     ZGre    T    C        0      0        2 
   7  chr7_77645646     ZHar    T    C        0      0        2 
   7  chr7_77645646   Sample    T    C        0      0        2 
   7  chr7_77653202     AAsi    T    G        0      0        2 
   7  chr7_77653202     AKia    T    G        0      0        2 
   7  chr7_77653202     AOna    T    G        0      0        2 
   7  chr7_77653202     ASom    T    G        0      0        2 
   7  chr7_77653202     HCab    T    G        1      2        2 
   7  chr7_77653202     HPrz    T    G        1      2        2 
   7  chr7_77653202     ZBoe    T    G        0      0        2 
   7  chr7_77653202     ZGre    T    G        0      0        2 
   7  chr7_77653202     ZHar    T    G        0      0        2 
   7  chr7_77653202   Sample    T    G        0      0        2 
   7  chr7_77657757     AAsi    G    A        0      0        2 
   7  chr7_77657757     AKia    G    A        0      0        2 
   7  chr7_77657757     AOna    G    A        0      0        2 
   7  chr7_77657757     ASom    G    A        0      0        2 
   7  chr7_77657757     HCab    G    A        1      2        2 
   7  chr7_77657757     HPrz    G    A        1      2        2 
   7  chr7_77657757     ZBoe    G    A        0      0        2 
   7  chr7_77657757     ZGre    G    A        0      0        2 
   7  chr7_77657757     ZHar    G    A        0      0        2 
   7  chr7_77657757   Sample    G    A        0      0        2 
   7  chr7_77658016     AAsi    C    T        0      0        2 
   7  chr7_77658016     AKia    C    T        1      2        2 
   7  chr7_77658016     AOna    C    T        1      2        2 
   7  chr7_77658016     ASom    C    T        0      0        2 
   7  chr7_77658016     HCab    C    T        0      0        2 
   7  chr7_77658016     HPrz    C    T        0      0        2 
   7  chr7_77658016     ZBoe    C    T        0      0        2 
   7  chr7_77658016     ZGre    C    T        0      0        2 
   7  chr7_77658016     ZHar    C    T        0      0        2 
   7  chr7_77658016   Sample    C    T        0      0        2 
   7  chr7_77658354     AAsi    G    A        0      0        2 
   7  chr7_77658354     AKia    G    A        1      2        2 
   7  chr7_77658354     AOna    G    A        0      0        2 
   7  chr7_77658354     ASom    G    A        0      0        2 
   7  chr7_77658354     HCab    G    A        0      0        2 
   7  chr7_77658354     HPrz    G    A        0      0        2 
   7  chr7_77658354     ZBoe    G    A        0      0        2 
   7  chr7_77658354     ZGre    G    A        0      0        2 
   7  chr7_77658354     ZHar    G    A        0      0        2 
   7  chr7_77658354   Sample    G    A        0      0        2 
   7  chr7_77660512     AAsi    C    T        0      0        2 
   7  chr7_77660512     AKia    C    T        0      0        2 
   7  chr7_77660512     AOna    C    T        0      0        2 
   7  chr7_77660512     ASom    C    T        0      0        2 
   7  chr7_77660512     HCab    C    T        1      2        2 
   7  chr7_77660512     HPrz    C    T        1      2        2 
   7  chr7_77660512     ZBoe    C    T        0      0        2 
   7  chr7_77660512     ZGre    C    T        0      0        2 
   7  chr7_77660512     ZHar    C    T        0      0        2 
   7  chr7_77660512   Sample    C    T        0      0        2 
   7  chr7_77665304     AAsi    C    T      0.5      1        2 
   7  chr7_77665304     AKia    C    T        0      0        2 
   7  chr7_77665304     AOna    C    T        0      0        2 
   7  chr7_77665304     ASom    C    T        0      0        2 
   7  chr7_77665304     HCab    C    T        0      0        2 
   7  chr7_77665304     HPrz    C    T        0      0        2 
   7  chr7_77665304     ZBoe    C    T        0      0        2 
   7  chr7_77665304     ZGre    C    T        0      0        2 
   7  chr7_77665304     ZHar    C    T        0      0        2 
   7  chr7_77665304   Sample    C    T        1      2        2 
   7  chr7_77666508     AAsi    C    T        0      0        2 
   7  chr7_77666508     AKia    C    T        0      0        2 
   7  chr7_77666508     AOna    C    T        1      2        2 
   7  chr7_77666508     ASom    C    T        0      0        2 
   7  chr7_77666508     HCab    C    T        0      0        2 
   7  chr7_77666508     HPrz    C    T        0      0        2 
   7  chr7_77666508     ZBoe    C    T        0      0        2 
   7  chr7_77666508     ZGre    C    T        0      0        2 
   7  chr7_77666508     ZHar    C    T        0      0        2 
   7  chr7_77666508   Sample    C    T        0      0        2 
   7  chr7_77679252     AAsi    A    G        0      0        2 
   7  chr7_77679252     AKia    A    G        0      0        2 
   7  chr7_77679252     AOna    A    G        0      0        2 
   7  chr7_77679252     ASom    A    G        0      0        2 
   7  chr7_77679252     HCab    A    G        0      0        2 
   7  chr7_77679252     HPrz    A    G        0      0        2 
   7  chr7_77679252     ZBoe    A    G        0      0        2 
   7  chr7_77679252     ZGre    A    G        0      0        2 
   7  chr7_77679252     ZHar    A    G        1      2        2 
   7  chr7_77679252   Sample    A    G        0      0        2 
   7  chr7_77680437     AAsi    T    A        0      0        2 
   7  chr7_77680437     AKia    T    A        0      0        2 
   7  chr7_77680437     AOna    T    A        0      0        2 
   7  chr7_77680437     ASom    T    A        0      0        2 
   7  chr7_77680437     HCab    T    A        1      2        2 
   7  chr7_77680437     HPrz    T    A        1      2        2 
   7  chr7_77680437     ZBoe    T    A        0      0        2 
   7  chr7_77680437     ZGre    T    A        0      0        2 
   7  chr7_77680437     ZHar    T    A        0      0        2 
   7  chr7_77680437   Sample    T    A        0      0        2 
   7  chr7_77684321     AAsi    T    C        0      0        2 
   7  chr7_77684321     AKia    T    C        0      0        2 
   7  chr7_77684321     AOna    T    C        0      0        2 
   7  chr7_77684321     ASom    T    C        1      2        2 
   7  chr7_77684321     HCab    T    C        1      2        2 
   7  chr7_77684321     HPrz    T    C        1      2        2 
   7  chr7_77684321     ZBoe    T    C        0      0        2 
   7  chr7_77684321     ZGre    T    C        0      0        2 
   7  chr7_77684321     ZHar    T    C        0      0        2 
   7  chr7_77684321   Sample    T    C        0      0        2 
   7  chr7_77685420     AAsi    C    T        0      0        2 
   7  chr7_77685420     AKia    C    T        0      0        2 
   7  chr7_77685420     AOna    C    T        0      0        2 
   7  chr7_77685420     ASom    C    T        0      0        2 
   7  chr7_77685420     HCab    C    T        0      0        2 
   7  chr7_77685420     HPrz    C    T        0      0        2 
   7  chr7_77685420     ZBoe    C    T        1      2        2 
   7  chr7_77685420     ZGre    C    T        1      2        2 
   7  chr7_77685420     ZHar    C    T        0      0        2 
   7  chr7_77685420   Sample    C    T        0      0        2 
   7  chr7_77688584     AAsi    A    G        0      0        2 
   7  chr7_77688584     AKia    A    G      0.5      1        2 
   7  chr7_77688584     AOna    A    G        0      0        2 
   7  chr7_77688584     ASom    A    G        0      0        2 
   7  chr7_77688584     HCab    A    G        0      0        2 
   7  chr7_77688584     HPrz    A    G        0      0        2 
   7  chr7_77688584     ZBoe    A    G        0      0        2 
   7  chr7_77688584     ZGre    A    G        0      0        2 
   7  chr7_77688584     ZHar    A    G        0      0        2 
   7  chr7_77688584   Sample    A    G        0      0        2 
   7  chr7_77689217     AAsi    A    G        0      0        2 
   7  chr7_77689217     AKia    A    G        0      0        2 
   7  chr7_77689217     AOna    A    G        0      0        2 
   7  chr7_77689217     ASom    A    G        0      0        2 
   7  chr7_77689217     HCab    A    G        1      2        2 
   7  chr7_77689217     HPrz    A    G        1      2        2 
   7  chr7_77689217     ZBoe    A    G        0      0        2 
   7  chr7_77689217     ZGre    A    G        0      0        2 
   7  chr7_77689217     ZHar    A    G        0      0        2 
   7  chr7_77689217   Sample    A    G        0      0        2 
   7  chr7_77697179     AAsi    G    A        0      0        2 
   7  chr7_77697179     AKia    G    A        0      0        2 
   7  chr7_77697179     AOna    G    A        0      0        2 
   7  chr7_77697179     ASom    G    A        0      0        2 
   7  chr7_77697179     HCab    G    A        1      2        2 
   7  chr7_77697179     HPrz    G    A        1      2        2 
   7  chr7_77697179     ZBoe    G    A        0      0        2 
   7  chr7_77697179     ZGre    G    A        0      0        2 
   7  chr7_77697179     ZHar    G    A        0      0        2 
   7  chr7_77697179   Sample    G    A        0      0        2 
   7  chr7_77706933     AAsi    G    C        0      0        2 
   7  chr7_77706933     AKia    G    C        0      0        2 
   7  chr7_77706933     AOna    G    C        0      0        2 
   7  chr7_77706933     ASom    G    C        0      0        2 
   7  chr7_77706933     HCab    G    C        1      2        2 
   7  chr7_77706933     HPrz    G    C        1      2        2 
   7  chr7_77706933     ZBoe    G    C        0      0        2 
   7  chr7_77706933     ZGre    G    C        0      0        2 
   7  chr7_77706933     ZHar    G    C        0      0        2 
   7  chr7_77706933   Sample    G    C        0      0        2 
   7  chr7_77707157     AAsi    T    G        0      0        2 
   7  chr7_77707157     AKia    T    G        0      0        2 
   7  chr7_77707157     AOna    T    G        0      0        2 
   7  chr7_77707157     ASom    T    G        0      0        2 
   7  chr7_77707157     HCab    T    G        1      2        2 
   7  chr7_77707157     HPrz    T    G        1      2        2 
   7  chr7_77707157     ZBoe    T    G        0      0        2 
   7  chr7_77707157     ZGre    T    G        0      0        2 
   7  chr7_77707157     ZHar    T    G        0      0        2 
   7  chr7_77707157   Sample    T    G        0      0        2 
   7  chr7_77722214     AAsi    A    G        0      0        2 
   7  chr7_77722214     AKia    A    G        0      0        2 
   7  chr7_77722214     AOna    A    G        0      0        2 
   7  chr7_77722214     ASom    A    G        0      0        2 
   7  chr7_77722214     HCab    A    G        0      0        2 
   7  chr7_77722214     HPrz    A    G        0      0        2 
   7  chr7_77722214     ZBoe    A    G        1      2        2 
   7  chr7_77722214     ZGre    A    G        0      0        2 
   7  chr7_77722214     ZHar    A    G        0      0        2 
   7  chr7_77722214   Sample    A    G        0      0        2 
   7  chr7_77725986     AAsi    A    G        0      0        2 
   7  chr7_77725986     AKia    A    G      0.5      1        2 
   7  chr7_77725986     AOna    A    G        0      0        2 
   7  chr7_77725986     ASom    A    G        0      0        2 
   7  chr7_77725986     HCab    A    G        0      0        2 
   7  chr7_77725986     HPrz    A    G        0      0        2 
   7  chr7_77725986     ZBoe    A    G        0      0        2 
   7  chr7_77725986     ZGre    A    G        0      0        2 
   7  chr7_77725986     ZHar    A    G        0      0        2 
   7  chr7_77725986   Sample    A    G        0      0        2 
   7  chr7_77737229     AAsi    T    G        0      0        2 
   7  chr7_77737229     AKia    T    G        0      0        2 
   7  chr7_77737229     AOna    T    G        0      0        2 
   7  chr7_77737229     ASom    T    G        0      0        2 
   7  chr7_77737229     HCab    T    G        1      2        2 
   7  chr7_77737229     HPrz    T    G        1      2        2 
   7  chr7_77737229     ZBoe    T    G        0      0        2 
   7  chr7_77737229     ZGre    T    G        0      0        2 
   7  chr7_77737229     ZHar    T    G        0      0        2 
   7  chr7_77737229   Sample    T    G        0      0        2 
   7  chr7_77737264     AAsi    T    G        0      0        2 
   7  chr7_77737264     AKia    T    G        1      2        2 
   7  chr7_77737264     AOna    T    G        1      2        2 
   7  chr7_77737264     ASom    T    G        0      0        2 
   7  chr7_77737264     HCab    T    G        0      0        2 
   7  chr7_77737264     HPrz    T    G        0      0        2 
   7  chr7_77737264     ZBoe    T    G        0      0        2 
   7  chr7_77737264     ZGre    T    G        0      0        2 
   7  chr7_77737264     ZHar    T    G        0      0        2 
   7  chr7_77737264   Sample    T    G        0      0        2 
   7  chr7_77737449     AAsi    A    G        0      0        2 
   7  chr7_77737449     AKia    A    G      0.5      1        2 
   7  chr7_77737449     AOna    A    G        0      0        2 
   7  chr7_77737449     ASom    A    G        0      0        2 
   7  chr7_77737449     HCab    A    G        0      0        2 
   7  chr7_77737449     HPrz    A    G        0      0        2 
   7  chr7_77737449     ZBoe    A    G        0      0        2 
   7  chr7_77737449     ZGre    A    G        0      0        2 
   7  chr7_77737449     ZHar    A    G        0      0        2 
   7  chr7_77737449   Sample    A    G        0      0        2 
   7  chr7_77738467     AAsi    A    C        0      0        2 
   7  chr7_77738467     AKia    A    C        0      0        2 
   7  chr7_77738467     AOna    A    C        0      0        2 
   7  chr7_77738467     ASom    A    C        0      0        2 
   7  chr7_77738467     HCab    A    C        0      0        2 
   7  chr7_77738467     HPrz    A    C      0.5      1        2 
   7  chr7_77738467     ZBoe    A    C        0      0        2 
   7  chr7_77738467     ZGre    A    C        0      0        2 
   7  chr7_77738467     ZHar    A    C        0      0        2 
   7  chr7_77738467   Sample    A    C        0      0        2 
   7  chr7_77746042     AAsi    A    G        1      2        2 
   7  chr7_77746042     AKia    A    G        0      0        2 
   7  chr7_77746042     AOna    A    G        0      0        2 
   7  chr7_77746042     ASom    A    G        1      2        2 
   7  chr7_77746042     HCab    A    G        0      0        2 
   7  chr7_77746042     HPrz    A    G        0      0        2 
   7  chr7_77746042     ZBoe    A    G        0      0        2 
   7  chr7_77746042     ZGre    A    G        0      0        2 
   7  chr7_77746042     ZHar    A    G        0      0        2 
   7  chr7_77746042   Sample    A    G        1      2        2 
   7  chr7_77747093     AAsi    T    C        0      0        2 
   7  chr7_77747093     AKia    T    C        0      0        2 
   7  chr7_77747093     AOna    T    C        0      0        2 
   7  chr7_77747093     ASom    T    C        0      0        2 
   7  chr7_77747093     HCab    T    C        0      0        2 
   7  chr7_77747093     HPrz    T    C        0      0        2 
   7  chr7_77747093     ZBoe    T    C        1      2        2 
   7  chr7_77747093     ZGre    T    C        0      0        2 
   7  chr7_77747093     ZHar    T    C        0      0        2 
   7  chr7_77747093   Sample    T    C        0      0        2 
   7  chr7_77747287     AAsi    A    G        0      0        2 
   7  chr7_77747287     AKia    A    G        0      0        2 
   7  chr7_77747287     AOna    A    G        0      0        2 
   7  chr7_77747287     ASom    A    G        0      0        2 
   7  chr7_77747287     HCab    A    G        0      0        2 
   7  chr7_77747287     HPrz    A    G        0      0        2 
   7  chr7_77747287     ZBoe    A    G        0      0        2 
   7  chr7_77747287     ZGre    A    G        0      0        2 
   7  chr7_77747287     ZHar    A    G        1      2        2 
   7  chr7_77747287   Sample    A    G        0      0        2 
   7  chr7_77748564     AAsi    T    C        0      0        2 
   7  chr7_77748564     AKia    T    C      0.5      1        2 
   7  chr7_77748564     AOna    T    C        1      2        2 
   7  chr7_77748564     ASom    T    C        0      0        2 
   7  chr7_77748564     HCab    T    C        0      0        2 
   7  chr7_77748564     HPrz    T    C        0      0        2 
   7  chr7_77748564     ZBoe    T    C        0      0        2 
   7  chr7_77748564     ZGre    T    C        0      0        2 
   7  chr7_77748564     ZHar    T    C        0      0        2 
   7  chr7_77748564   Sample    T    C        0      0        2 
   7  chr7_77751796     AAsi    G    C        0      0        2 
   7  chr7_77751796     AKia    G    C        0      0        2 
   7  chr7_77751796     AOna    G    C        0      0        2 
   7  chr7_77751796     ASom    G    C        0      0        2 
   7  chr7_77751796     HCab    G    C        1      2        2 
   7  chr7_77751796     HPrz    G    C        1      2        2 
   7  chr7_77751796     ZBoe    G    C        0      0        2 
   7  chr7_77751796     ZGre    G    C        0      0        2 
   7  chr7_77751796     ZHar    G    C        0      0        2 
   7  chr7_77751796   Sample    G    C        0      0        2 
   7  chr7_77760102     AAsi    G    T        0      0        2 
   7  chr7_77760102     AKia    G    T        0      0        2 
   7  chr7_77760102     AOna    G    T        0      0        2 
   7  chr7_77760102     ASom    G    T        0      0        2 
   7  chr7_77760102     HCab    G    T        1      2        2 
   7  chr7_77760102     HPrz    G    T        1      2        2 
   7  chr7_77760102     ZBoe    G    T        0      0        2 
   7  chr7_77760102     ZGre    G    T        0      0        2 
   7  chr7_77760102     ZHar    G    T        0      0        2 
   7  chr7_77760102   Sample    G    T        0      0        2 
   7  chr7_77761173     AAsi    G    C        0      0        2 
   7  chr7_77761173     AKia    G    C      0.5      1        2 
   7  chr7_77761173     AOna    G    C        1      2        2 
   7  chr7_77761173     ASom    G    C        0      0        2 
   7  chr7_77761173     HCab    G    C        0      0        2 
   7  chr7_77761173     HPrz    G    C        0      0        2 
   7  chr7_77761173     ZBoe    G    C        0      0        2 
   7  chr7_77761173     ZGre    G    C        0      0        2 
   7  chr7_77761173     ZHar    G    C        0      0        2 
   7  chr7_77761173   Sample    G    C        0      0        2 
   7  chr7_77763173     AAsi    A    G        0      0        2 
   7  chr7_77763173     AKia    A    G        0      0        2 
   7  chr7_77763173     AOna    A    G        0      0        2 
   7  chr7_77763173     ASom    A    G        0      0        2 
   7  chr7_77763173     HCab    A    G      0.5      1        2 
   7  chr7_77763173     HPrz    A    G      0.5      1        2 
   7  chr7_77763173     ZBoe    A    G        0      0        2 
   7  chr7_77763173     ZGre    A    G        0      0        2 
   7  chr7_77763173     ZHar    A    G        0      0        2 
   7  chr7_77763173   Sample    A    G        0      0        2 
   7  chr7_77768732     AAsi    A    G        0      0        2 
   7  chr7_77768732     AKia    A    G        0      0        2 
   7  chr7_77768732     AOna    A    G        0      0        2 
   7  chr7_77768732     ASom    A    G        0      0        2 
   7  chr7_77768732     HCab    A    G        1      2        2 
   7  chr7_77768732     HPrz    A    G        1      2        2 
   7  chr7_77768732     ZBoe    A    G        0      0        2 
   7  chr7_77768732     ZGre    A    G        0      0        2 
   7  chr7_77768732     ZHar    A    G        0      0        2 
   7  chr7_77768732   Sample    A    G        0      0        2 
   7  chr7_77774451     AAsi    T    C        0      0        2 
   7  chr7_77774451     AKia    T    C        0      0        2 
   7  chr7_77774451     AOna    T    C        1      2        2 
   7  chr7_77774451     ASom    T    C        0      0        2 
   7  chr7_77774451     HCab    T    C        0      0        2 
   7  chr7_77774451     HPrz    T    C        0      0        2 
   7  chr7_77774451     ZBoe    T    C        0      0        2 
   7  chr7_77774451     ZGre    T    C        0      0        2 
   7  chr7_77774451     ZHar    T    C        0      0        2 
   7  chr7_77774451   Sample    T    C        0      0        2 
   7  chr7_77774785     AAsi    G    A        0      0        2 
   7  chr7_77774785     AKia    G    A        0      0        2 
   7  chr7_77774785     AOna    G    A        0      0        2 
   7  chr7_77774785     ASom    G    A        0      0        2 
   7  chr7_77774785     HCab    G    A        0      0        2 
   7  chr7_77774785     HPrz    G    A        0      0        2 
   7  chr7_77774785     ZBoe    G    A        1      2        2 
   7  chr7_77774785     ZGre    G    A        0      0        2 
   7  chr7_77774785     ZHar    G    A        0      0        2 
   7  chr7_77774785   Sample    G    A        0      0        2 
   7  chr7_77785271     AAsi    G    T        1      2        2 
   7  chr7_77785271     AKia    G    T        0      0        2 
   7  chr7_77785271     AOna    G    T        0      0        2 
   7  chr7_77785271     ASom    G    T        1      2        2 
   7  chr7_77785271     HCab    G    T        0      0        2 
   7  chr7_77785271     HPrz    G    T        0      0        2 
   7  chr7_77785271     ZBoe    G    T        0      0        2 
   7  chr7_77785271     ZGre    G    T        0      0        2 
   7  chr7_77785271     ZHar    G    T        0      0        2 
   7  chr7_77785271   Sample    G    T        1      2        2 
   7  chr7_77796378     AAsi    G    C        0      0        2 
   7  chr7_77796378     AKia    G    C        0      0        2 
   7  chr7_77796378     AOna    G    C        0      0        2 
   7  chr7_77796378     ASom    G    C        0      0        2 
   7  chr7_77796378     HCab    G    C      0.5      1        2 
   7  chr7_77796378     HPrz    G    C        0      0        2 
   7  chr7_77796378     ZBoe    G    C        0      0        2 
   7  chr7_77796378     ZGre    G    C        0      0        2 
   7  chr7_77796378     ZHar    G    C        0      0        2 
   7  chr7_77796378   Sample    G    C        0      0        2 
   7  chr7_77800604     AAsi    A    G        0      0        2 
   7  chr7_77800604     AKia    A    G        0      0        2 
   7  chr7_77800604     AOna    A    G      0.5      1        2 
   7  chr7_77800604     ASom    A    G        0      0        2 
   7  chr7_77800604     HCab    A    G        0      0        2 
   7  chr7_77800604     HPrz    A    G        0      0        2 
   7  chr7_77800604     ZBoe    A    G        0      0        2 
   7  chr7_77800604     ZGre    A    G        0      0        2 
   7  chr7_77800604     ZHar    A    G        0      0        2 
   7  chr7_77800604   Sample    A    G        0      0        2 
   7  chr7_77809502     AAsi    G    T        0      0        2 
   7  chr7_77809502     AKia    G    T        0      0        2 
   7  chr7_77809502     AOna    G    T        0      0        2 
   7  chr7_77809502     ASom    G    T        0      0        2 
   7  chr7_77809502     HCab    G    T        1      2        2 
   7  chr7_77809502     HPrz    G    T        1      2        2 
   7  chr7_77809502     ZBoe    G    T        0      0        2 
   7  chr7_77809502     ZGre    G    T        0      0        2 
   7  chr7_77809502     ZHar    G    T        0      0        2 
   7  chr7_77809502   Sample    G    T        0      0        2 
   7  chr7_77814817     AAsi    T    C        1      2        2 
   7  chr7_77814817     AKia    T    C        0      0        2 
   7  chr7_77814817     AOna    T    C        0      0        2 
   7  chr7_77814817     ASom    T    C        1      2        2 
   7  chr7_77814817     HCab    T    C        0      0        2 
   7  chr7_77814817     HPrz    T    C        0      0        2 
   7  chr7_77814817     ZBoe    T    C        0      0        2 
   7  chr7_77814817     ZGre    T    C        0      0        2 
   7  chr7_77814817     ZHar    T    C        0      0        2 
   7  chr7_77814817   Sample    T    C        1      2        2 
   7  chr7_77815470     AAsi    C    A        0      0        2 
   7  chr7_77815470     AKia    C    A        0      0        2 
   7  chr7_77815470     AOna    C    A        0      0        2 
   7  chr7_77815470     ASom    C    A        0      0        2 
   7  chr7_77815470     HCab    C    A        1      2        2 
   7  chr7_77815470     HPrz    C    A        1      2        2 
   7  chr7_77815470     ZBoe    C    A        0      0        2 
   7  chr7_77815470     ZGre    C    A        0      0        2 
   7  chr7_77815470     ZHar    C    A        0      0        2 
   7  chr7_77815470   Sample    C    A        0      0        2 
   7  chr7_77817499     AAsi    A    G        0      0        2 
   7  chr7_77817499     AKia    A    G        0      0        2 
   7  chr7_77817499     AOna    A    G        0      0        2 
   7  chr7_77817499     ASom    A    G        0      0        2 
   7  chr7_77817499     HCab    A    G        0      0        2 
   7  chr7_77817499     HPrz    A    G        0      0        2 
   7  chr7_77817499     ZBoe    A    G        0      0        2 
   7  chr7_77817499     ZGre    A    G      0.5      1        2 
   7  chr7_77817499     ZHar    A    G        0      0        2 
   7  chr7_77817499   Sample    A    G        0      0        2 
   7  chr7_77819765     AAsi    A    G        0      0        2 
   7  chr7_77819765     AKia    A    G        0      0        2 
   7  chr7_77819765     AOna    A    G        0      0        2 
   7  chr7_77819765     ASom    A    G        0      0        2 
   7  chr7_77819765     HCab    A    G        1      2        2 
   7  chr7_77819765     HPrz    A    G      0.5      1        2 
   7  chr7_77819765     ZBoe    A    G        0      0        2 
   7  chr7_77819765     ZGre    A    G        0      0        2 
   7  chr7_77819765     ZHar    A    G        0      0        2 
   7  chr7_77819765   Sample    A    G        0      0        2 
   7  chr7_77819814     AAsi    G    A        0      0        2 
   7  chr7_77819814     AKia    G    A        1      2        2 
   7  chr7_77819814     AOna    G    A        0      0        2 
   7  chr7_77819814     ASom    G    A        0      0        2 
   7  chr7_77819814     HCab    G    A        0      0        2 
   7  chr7_77819814     HPrz    G    A        0      0        2 
   7  chr7_77819814     ZBoe    G    A        0      0        2 
   7  chr7_77819814     ZGre    G    A        0      0        2 
   7  chr7_77819814     ZHar    G    A        0      0        2 
   7  chr7_77819814   Sample    G    A        0      0        2 
   7  chr7_77820448     AAsi    C    G        0      0        2 
   7  chr7_77820448     AKia    C    G        0      0        2 
   7  chr7_77820448     AOna    C    G        0      0        2 
   7  chr7_77820448     ASom    C    G        0      0        2 
   7  chr7_77820448     HCab    C    G        0      0        2 
   7  chr7_77820448     HPrz    C    G      0.5      1        2 
   7  chr7_77820448     ZBoe    C    G        0      0        2 
   7  chr7_77820448     ZGre    C    G        0      0        2 
   7  chr7_77820448     ZHar    C    G        0      0        2 
   7  chr7_77820448   Sample    C    G        0      0        2 
   7  chr7_77821845     AAsi    T    C        0      0        2 
   7  chr7_77821845     AKia    T    C        0      0        2 
   7  chr7_77821845     AOna    T    C        0      0        2 
   7  chr7_77821845     ASom    T    C        0      0        2 
   7  chr7_77821845     HCab    T    C        0      0        2 
   7  chr7_77821845     HPrz    T    C        0      0        2 
   7  chr7_77821845     ZBoe    T    C        1      2        2 
   7  chr7_77821845     ZGre    T    C        0      0        2 
   7  chr7_77821845     ZHar    T    C        0      0        2 
   7  chr7_77821845   Sample    T    C        0      0        2 
   7  chr7_77823718     AAsi    A    G        1      2        2 
   7  chr7_77823718     AKia    A    G        0      0        2 
   7  chr7_77823718     AOna    A    G        0      0        2 
   7  chr7_77823718     ASom    A    G        1      2        2 
   7  chr7_77823718     HCab    A    G        0      0        2 
   7  chr7_77823718     HPrz    A    G        0      0        2 
   7  chr7_77823718     ZBoe    A    G        0      0        2 
   7  chr7_77823718     ZGre    A    G        0      0        2 
   7  chr7_77823718     ZHar    A    G        0      0        2 
   7  chr7_77823718   Sample    A    G        1      2        2 
   7  chr7_77823998     AAsi    A    G        0      0        2 
   7  chr7_77823998     AKia    A    G        0      0        2 
   7  chr7_77823998     AOna    A    G        0      0        2 
   7  chr7_77823998     ASom    A    G        0      0        2 
   7  chr7_77823998     HCab    A    G        0      0        2 
   7  chr7_77823998     HPrz    A    G      0.5      1        2 
   7  chr7_77823998     ZBoe    A    G        0      0        2 
   7  chr7_77823998     ZGre    A    G        0      0        2 
   7  chr7_77823998     ZHar    A    G        0      0        2 
   7  chr7_77823998   Sample    A    G        0      0        2 
   7  chr7_77825946     AAsi    C    T        0      0        2 
   7  chr7_77825946     AKia    C    T        0      0        2 
   7  chr7_77825946     AOna    C    T      0.5      1        2 
   7  chr7_77825946     ASom    C    T        0      0        2 
   7  chr7_77825946     HCab    C    T        0      0        2 
   7  chr7_77825946     HPrz    C    T        0      0        2 
   7  chr7_77825946     ZBoe    C    T        0      0        2 
   7  chr7_77825946     ZGre    C    T        0      0        2 
   7  chr7_77825946     ZHar    C    T        0      0        2 
   7  chr7_77825946   Sample    C    T        0      0        2 
   7  chr7_77826866     AAsi    G    A        0      0        2 
   7  chr7_77826866     AKia    G    A        0      0        2 
   7  chr7_77826866     AOna    G    A        0      0        2 
   7  chr7_77826866     ASom    G    A        0      0        2 
   7  chr7_77826866     HCab    G    A        0      0        2 
   7  chr7_77826866     HPrz    G    A        0      0        2 
   7  chr7_77826866     ZBoe    G    A        1      2        2 
   7  chr7_77826866     ZGre    G    A        0      0        2 
   7  chr7_77826866     ZHar    G    A        0      0        2 
   7  chr7_77826866   Sample    G    A        0      0        2 
   7  chr7_77827143     AAsi    T    C        0      0        2 
   7  chr7_77827143     AKia    T    C        0      0        2 
   7  chr7_77827143     AOna    T    C      0.5      1        2 
   7  chr7_77827143     ASom    T    C        0      0        2 
   7  chr7_77827143     HCab    T    C        0      0        2 
   7  chr7_77827143     HPrz    T    C        0      0        2 
   7  chr7_77827143     ZBoe    T    C        0      0        2 
   7  chr7_77827143     ZGre    T    C        0      0        2 
   7  chr7_77827143     ZHar    T    C        0      0        2 
   7  chr7_77827143   Sample    T    C        0      0        2 
   7  chr7_77827786     AAsi    T    C        0      0        2 
   7  chr7_77827786     AKia    T    C        0      0        2 
   7  chr7_77827786     AOna    T    C        0      0        2 
   7  chr7_77827786     ASom    T    C        0      0        2 
   7  chr7_77827786     HCab    T    C        0      0        2 
   7  chr7_77827786     HPrz    T    C        0      0        2 
   7  chr7_77827786     ZBoe    T    C        0      0        2 
   7  chr7_77827786     ZGre    T    C        0      0        2 
   7  chr7_77827786     ZHar    T    C      0.5      1        2 
   7  chr7_77827786   Sample    T    C        0      0        2 
   7  chr7_77828092     AAsi    A    C        0      0        2 
   7  chr7_77828092     AKia    A    C        0      0        2 
   7  chr7_77828092     AOna    A    C        0      0        2 
   7  chr7_77828092     ASom    A    C        1      2        2 
   7  chr7_77828092     HCab    A    C        0      0        2 
   7  chr7_77828092     HPrz    A    C        0      0        2 
   7  chr7_77828092     ZBoe    A    C        0      0        2 
   7  chr7_77828092     ZGre    A    C        0      0        2 
   7  chr7_77828092     ZHar    A    C        0      0        2 
   7  chr7_77828092   Sample    A    C        0      0        2 
   7  chr7_77830734     AAsi    T    C        0      0        2 
   7  chr7_77830734     AKia    T    C        0      0        2 
   7  chr7_77830734     AOna    T    C        0      0        2 
   7  chr7_77830734     ASom    T    C        0      0        2 
   7  chr7_77830734     HCab    T    C        1      2        2 
   7  chr7_77830734     HPrz    T    C        1      2        2 
   7  chr7_77830734     ZBoe    T    C        0      0        2 
   7  chr7_77830734     ZGre    T    C        0      0        2 
   7  chr7_77830734     ZHar    T    C        0      0        2 
   7  chr7_77830734   Sample    T    C        0      0        2 
   7  chr7_77834089     AAsi    A    G        0      0        2 
   7  chr7_77834089     AKia    A    G        0      0        2 
   7  chr7_77834089     AOna    A    G      0.5      1        2 
   7  chr7_77834089     ASom    A    G        0      0        2 
   7  chr7_77834089     HCab    A    G        0      0        2 
   7  chr7_77834089     HPrz    A    G        0      0        2 
   7  chr7_77834089     ZBoe    A    G        0      0        2 
   7  chr7_77834089     ZGre    A    G        0      0        2 
   7  chr7_77834089     ZHar    A    G        0      0        2 
   7  chr7_77834089   Sample    A    G        0      0        2 
   7  chr7_77834224     AAsi    T    C        1      2        2 
   7  chr7_77834224     AKia    T    C        0      0        2 
   7  chr7_77834224     AOna    T    C        1      2        2 
   7  chr7_77834224     ASom    T    C        1      2        2 
   7  chr7_77834224     HCab    T    C        0      0        2 
   7  chr7_77834224     HPrz    T    C        0      0        2 
   7  chr7_77834224     ZBoe    T    C        0      0        2 
   7  chr7_77834224     ZGre    T    C        0      0        2 
   7  chr7_77834224     ZHar    T    C        0      0        2 
   7  chr7_77834224   Sample    T    C        1      2        2 
   7  chr7_77835183     AAsi    T    G        0      0        2 
   7  chr7_77835183     AKia    T    G        0      0        2 
   7  chr7_77835183     AOna    T    G      0.5      1        2 
   7  chr7_77835183     ASom    T    G        0      0        2 
   7  chr7_77835183     HCab    T    G        0      0        2 
   7  chr7_77835183     HPrz    T    G        0      0        2 
   7  chr7_77835183     ZBoe    T    G        0      0        2 
   7  chr7_77835183     ZGre    T    G        0      0        2 
   7  chr7_77835183     ZHar    T    G        0      0        2 
   7  chr7_77835183   Sample    T    G        0      0        2 
   7  chr7_77840361     AAsi    G    A        0      0        2 
   7  chr7_77840361     AKia    G    A        0      0        2 
   7  chr7_77840361     AOna    G    A        0      0        2 
   7  chr7_77840361     ASom    G    A        0      0        2 
   7  chr7_77840361     HCab    G    A        1      2        2 
   7  chr7_77840361     HPrz    G    A        1      2        2 
   7  chr7_77840361     ZBoe    G    A        0      0        2 
   7  chr7_77840361     ZGre    G    A        0      0        2 
   7  chr7_77840361     ZHar    G    A        0      0        2 
   7  chr7_77840361   Sample    G    A        0      0        2 
   7  chr7_77844548     AAsi    A    G        0      0        2 
   7  chr7_77844548     AKia    A    G        1      2        2 
   7  chr7_77844548     AOna    A    G        0      0        2 
   7  chr7_77844548     ASom    A    G        0      0        2 
   7  chr7_77844548     HCab    A    G        0      0        2 
   7  chr7_77844548     HPrz    A    G        0      0        2 
   7  chr7_77844548     ZBoe    A    G        0      0        2 
   7  chr7_77844548     ZGre    A    G        0      0        2 
   7  chr7_77844548     ZHar    A    G        0      0        2 
   7  chr7_77844548   Sample    A    G        0      0        2 
   7  chr7_77846198     AAsi    T    C        0      0        2 
   7  chr7_77846198     AKia    T    C        1      2        2 
   7  chr7_77846198     AOna    T    C        0      0        2 
   7  chr7_77846198     ASom    T    C        0      0        2 
   7  chr7_77846198     HCab    T    C        0      0        2 
   7  chr7_77846198     HPrz    T    C        0      0        2 
   7  chr7_77846198     ZBoe    T    C        0      0        2 
   7  chr7_77846198     ZGre    T    C        0      0        2 
   7  chr7_77846198     ZHar    T    C        0      0        2 
   7  chr7_77846198   Sample    T    C        0      0        2 
   7  chr7_77846566     AAsi    T    C        0      0        2 
   7  chr7_77846566     AKia    T    C        0      0        2 
   7  chr7_77846566     AOna    T    C        0      0        2 
   7  chr7_77846566     ASom    T    C        0      0        2 
   7  chr7_77846566     HCab    T    C        0      0        2 
   7  chr7_77846566     HPrz    T    C        0      0        2 
   7  chr7_77846566     ZBoe    T    C        1      2        2 
   7  chr7_77846566     ZGre    T    C        1      2        2 
   7  chr7_77846566     ZHar    T    C        1      2        2 
   7  chr7_77846566   Sample    T    C        0      0        2 
   7  chr7_77848845     AAsi    A    C        0      0        2 
   7  chr7_77848845     AKia    A    C        0      0        2 
   7  chr7_77848845     AOna    A    C        0      0        2 
   7  chr7_77848845     ASom    A    C        1      2        2 
   7  chr7_77848845     HCab    A    C        0      0        2 
   7  chr7_77848845     HPrz    A    C        0      0        2 
   7  chr7_77848845     ZBoe    A    C        0      0        2 
   7  chr7_77848845     ZGre    A    C        0      0        2 
   7  chr7_77848845     ZHar    A    C        0      0        2 
   7  chr7_77848845   Sample    A    C        0      0        2 
   7  chr7_77850941     AAsi    C    T        0      0        2 
   7  chr7_77850941     AKia    C    T        0      0        2 
   7  chr7_77850941     AOna    C    T        0      0        2 
   7  chr7_77850941     ASom    C    T        0      0        2 
   7  chr7_77850941     HCab    C    T        0      0        2 
   7  chr7_77850941     HPrz    C    T        0      0        2 
   7  chr7_77850941     ZBoe    C    T        0      0        2 
   7  chr7_77850941     ZGre    C    T        1      2        2 
   7  chr7_77850941     ZHar    C    T        0      0        2 
   7  chr7_77850941   Sample    C    T        0      0        2 
   7  chr7_77851960     AAsi    T    C      0.5      1        2 
   7  chr7_77851960     AKia    T    C        0      0        2 
   7  chr7_77851960     AOna    T    C        0      0        2 
   7  chr7_77851960     ASom    T    C        0      0        2 
   7  chr7_77851960     HCab    T    C        0      0        2 
   7  chr7_77851960     HPrz    T    C        0      0        2 
   7  chr7_77851960     ZBoe    T    C        0      0        2 
   7  chr7_77851960     ZGre    T    C        0      0        2 
   7  chr7_77851960     ZHar    T    C        0      0        2 
   7  chr7_77851960   Sample    T    C        1      2        2 
   7  chr7_77852679     AAsi    A    G        0      0        2 
   7  chr7_77852679     AKia    A    G        0      0        2 
   7  chr7_77852679     AOna    A    G        0      0        2 
   7  chr7_77852679     ASom    A    G        0      0        2 
   7  chr7_77852679     HCab    A    G        1      2        2 
   7  chr7_77852679     HPrz    A    G        1      2        2 
   7  chr7_77852679     ZBoe    A    G        0      0        2 
   7  chr7_77852679     ZGre    A    G        0      0        2 
   7  chr7_77852679     ZHar    A    G        0      0        2 
   7  chr7_77852679   Sample    A    G        0      0        2 
   7  chr7_77854300     AAsi    T    C        0      0        2 
   7  chr7_77854300     AKia    T    C        0      0        2 
   7  chr7_77854300     AOna    T    C        0      0        2 
   7  chr7_77854300     ASom    T    C        0      0        2 
   7  chr7_77854300     HCab    T    C        0      0        2 
   7  chr7_77854300     HPrz    T    C        0      0        2 
   7  chr7_77854300     ZBoe    T    C        0      0        2 
   7  chr7_77854300     ZGre    T    C        0      0        2 
   7  chr7_77854300     ZHar    T    C        1      2        2 
   7  chr7_77854300   Sample    T    C        0      0        2 
   7  chr7_77856132     AAsi    A    G        0      0        2 
   7  chr7_77856132     AKia    A    G        0      0        2 
   7  chr7_77856132     AOna    A    G      0.5      1        2 
   7  chr7_77856132     ASom    A    G        0      0        2 
   7  chr7_77856132     HCab    A    G        0      0        2 
   7  chr7_77856132     HPrz    A    G        0      0        2 
   7  chr7_77856132     ZBoe    A    G        0      0        2 
   7  chr7_77856132     ZGre    A    G        0      0        2 
   7  chr7_77856132     ZHar    A    G        0      0        2 
   7  chr7_77856132   Sample    A    G        0      0        2 
   7  chr7_77866183     AAsi    T    C        0      0        2 
   7  chr7_77866183     AKia    T    C        0      0        2 
   7  chr7_77866183     AOna    T    C        0      0        2 
   7  chr7_77866183     ASom    T    C        0      0        2 
   7  chr7_77866183     HCab    T    C      0.5      1        2 
   7  chr7_77866183     HPrz    T    C      0.5      1        2 
   7  chr7_77866183     ZBoe    T    C        0      0        2 
   7  chr7_77866183     ZGre    T    C        0      0        2 
   7  chr7_77866183     ZHar    T    C        0      0        2 
   7  chr7_77866183   Sample    T    C        0      0        2 
   7  chr7_77867328     AAsi    G    A        0      0        2 
   7  chr7_77867328     AKia    G    A        0      0        2 
   7  chr7_77867328     AOna    G    A        0      0        2 
   7  chr7_77867328     ASom    G    A        0      0        2 
   7  chr7_77867328     HCab    G    A        0      0        2 
   7  chr7_77867328     HPrz    G    A        1      2        2 
   7  chr7_77867328     ZBoe    G    A        0      0        2 
   7  chr7_77867328     ZGre    G    A        0      0        2 
   7  chr7_77867328     ZHar    G    A        0      0        2 
   7  chr7_77867328   Sample    G    A        0      0        2 
   7  chr7_77871269     AAsi    T    A        0      0        2 
   7  chr7_77871269     AKia    T    A        0      0        2 
   7  chr7_77871269     AOna    T    A        0      0        2 
   7  chr7_77871269     ASom    T    A        0      0        2 
   7  chr7_77871269     HCab    T    A      0.5      1        2 
   7  chr7_77871269     HPrz    T    A        1      2        2 
   7  chr7_77871269     ZBoe    T    A        0      0        2 
   7  chr7_77871269     ZGre    T    A        0      0        2 
   7  chr7_77871269     ZHar    T    A        0      0        2 
   7  chr7_77871269   Sample    T    A        0      0        2 
   7  chr7_77873915     AAsi    G    A        0      0        2 
   7  chr7_77873915     AKia    G    A        0      0        2 
   7  chr7_77873915     AOna    G    A        0      0        2 
   7  chr7_77873915     ASom    G    A        0      0        2 
   7  chr7_77873915     HCab    G    A        1      2        2 
   7  chr7_77873915     HPrz    G    A        1      2        2 
   7  chr7_77873915     ZBoe    G    A        0      0        2 
   7  chr7_77873915     ZGre    G    A        0      0        2 
   7  chr7_77873915     ZHar    G    A        0      0        2 
   7  chr7_77873915   Sample    G    A        0      0        2 
   7  chr7_77876211     AAsi    A    G        0      0        2 
   7  chr7_77876211     AKia    A    G        0      0        2 
   7  chr7_77876211     AOna    A    G      0.5      1        2 
   7  chr7_77876211     ASom    A    G        0      0        2 
   7  chr7_77876211     HCab    A    G        0      0        2 
   7  chr7_77876211     HPrz    A    G        0      0        2 
   7  chr7_77876211     ZBoe    A    G        0      0        2 
   7  chr7_77876211     ZGre    A    G        0      0        2 
   7  chr7_77876211     ZHar    A    G        0      0        2 
   7  chr7_77876211   Sample    A    G        0      0        2 
   7  chr7_77877186     AAsi    A    G        0      0        2 
   7  chr7_77877186     AKia    A    G        0      0        2 
   7  chr7_77877186     AOna    A    G        0      0        2 
   7  chr7_77877186     ASom    A    G        0      0        2 
   7  chr7_77877186     HCab    A    G        0      0        2 
   7  chr7_77877186     HPrz    A    G        0      0        2 
   7  chr7_77877186     ZBoe    A    G        0      0        2 
   7  chr7_77877186     ZGre    A    G      0.5      1        2 
   7  chr7_77877186     ZHar    A    G        0      0        2 
   7  chr7_77877186   Sample    A    G        0      0        2 
   7  chr7_77880638     AAsi    T    C        0      0        2 
   7  chr7_77880638     AKia    T    C        0      0        2 
   7  chr7_77880638     AOna    T    C        0      0        2 
   7  chr7_77880638     ASom    T    C        0      0        2 
   7  chr7_77880638     HCab    T    C        1      2        2 
   7  chr7_77880638     HPrz    T    C        1      2        2 
   7  chr7_77880638     ZBoe    T    C        0      0        2 
   7  chr7_77880638     ZGre    T    C        0      0        2 
   7  chr7_77880638     ZHar    T    C        0      0        2 
   7  chr7_77880638   Sample    T    C        1      2        2 
   7  chr7_77888649     AAsi    A    G        0      0        2 
   7  chr7_77888649     AKia    A    G        0      0        2 
   7  chr7_77888649     AOna    A    G        0      0        2 
   7  chr7_77888649     ASom    A    G        1      2        2 
   7  chr7_77888649     HCab    A    G        0      0        2 
   7  chr7_77888649     HPrz    A    G        0      0        2 
   7  chr7_77888649     ZBoe    A    G        0      0        2 
   7  chr7_77888649     ZGre    A    G        0      0        2 
   7  chr7_77888649     ZHar    A    G        0      0        2 
   7  chr7_77888649   Sample    A    G        0      0        2 
   7  chr7_77892503     AAsi    G    T        0      0        2 
   7  chr7_77892503     AKia    G    T        0      0        2 
   7  chr7_77892503     AOna    G    T      0.5      1        2 
   7  chr7_77892503     ASom    G    T        0      0        2 
   7  chr7_77892503     HCab    G    T        0      0        2 
   7  chr7_77892503     HPrz    G    T        0      0        2 
   7  chr7_77892503     ZBoe    G    T        0      0        2 
   7  chr7_77892503     ZGre    G    T        0      0        2 
   7  chr7_77892503     ZHar    G    T        0      0        2 
   7  chr7_77892503   Sample    G    T        0      0        2 
   7  chr7_77901379     AAsi    A    T        0      0        2 
   7  chr7_77901379     AKia    A    T        0      0        2 
   7  chr7_77901379     AOna    A    T        0      0        2 
   7  chr7_77901379     ASom    A    T        0      0        2 
   7  chr7_77901379     HCab    A    T        0      0        2 
   7  chr7_77901379     HPrz    A    T        0      0        2 
   7  chr7_77901379     ZBoe    A    T        0      0        2 
   7  chr7_77901379     ZGre    A    T      0.5      1        2 
   7  chr7_77901379     ZHar    A    T        0      0        2 
   7  chr7_77901379   Sample    A    T        0      0        2 
   7  chr7_77903134     AAsi    C    G        0      0        2 
   7  chr7_77903134     AKia    C    G        0      0        2 
   7  chr7_77903134     AOna    C    G        0      0        2 
   7  chr7_77903134     ASom    C    G        0      0        2 
   7  chr7_77903134     HCab    C    G        1      2        2 
   7  chr7_77903134     HPrz    C    G        1      2        2 
   7  chr7_77903134     ZBoe    C    G        0      0        2 
   7  chr7_77903134     ZGre    C    G        0      0        2 
   7  chr7_77903134     ZHar    C    G        0      0        2 
   7  chr7_77903134   Sample    C    G        0      0        2 
   7  chr7_77912939     AAsi    A    G        0      0        2 
   7  chr7_77912939     AKia    A    G        0      0        2 
   7  chr7_77912939     AOna    A    G        0      0        2 
   7  chr7_77912939     ASom    A    G        0      0        2 
   7  chr7_77912939     HCab    A    G        1      2        2 
   7  chr7_77912939     HPrz    A    G        1      2        2 
   7  chr7_77912939     ZBoe    A    G        0      0        2 
   7  chr7_77912939     ZGre    A    G        0      0        2 
   7  chr7_77912939     ZHar    A    G        0      0        2 
   7  chr7_77912939   Sample    A    G        0      0        2 
   7  chr7_77918113     AAsi    A    G        1      2        2 
   7  chr7_77918113     AKia    A    G        0      0        2 
   7  chr7_77918113     AOna    A    G        0      0        2 
   7  chr7_77918113     ASom    A    G        0      0        2 
   7  chr7_77918113     HCab    A    G        0      0        2 
   7  chr7_77918113     HPrz    A    G        0      0        2 
   7  chr7_77918113     ZBoe    A    G        0      0        2 
   7  chr7_77918113     ZGre    A    G        0      0        2 
   7  chr7_77918113     ZHar    A    G        0      0        2 
   7  chr7_77918113   Sample    A    G        1      2        2 
   7  chr7_77919462     AAsi    C    T        0      0        2 
   7  chr7_77919462     AKia    C    T        0      0        2 
   7  chr7_77919462     AOna    C    T        0      0        2 
   7  chr7_77919462     ASom    C    T        0      0        2 
   7  chr7_77919462     HCab    C    T        1      2        2 
   7  chr7_77919462     HPrz    C    T        1      2        2 
   7  chr7_77919462     ZBoe    C    T        0      0        2 
   7  chr7_77919462     ZGre    C    T        0      0        2 
   7  chr7_77919462     ZHar    C    T        0      0        2 
   7  chr7_77919462   Sample    C    T        0      0        2 
   7  chr7_77920031     AAsi    A    G        0      0        2 
   7  chr7_77920031     AKia    A    G        0      0        2 
   7  chr7_77920031     AOna    A    G        0      0        2 
   7  chr7_77920031     ASom    A    G        0      0        2 
   7  chr7_77920031     HCab    A    G        0      0        2 
   7  chr7_77920031     HPrz    A    G        0      0        2 
   7  chr7_77920031     ZBoe    A    G        0      0        2 
   7  chr7_77920031     ZGre    A    G        0      0        2 
   7  chr7_77920031     ZHar    A    G      0.5      1        2 
   7  chr7_77920031   Sample    A    G        0      0        2 
   7  chr7_77922700     AAsi    C    A        0      0        2 
   7  chr7_77922700     AKia    C    A        0      0        2 
   7  chr7_77922700     AOna    C    A        0      0        2 
   7  chr7_77922700     ASom    C    A        0      0        2 
   7  chr7_77922700     HCab    C    A      0.5      1        2 
   7  chr7_77922700     HPrz    C    A      0.5      1        2 
   7  chr7_77922700     ZBoe    C    A        0      0        2 
   7  chr7_77922700     ZGre    C    A        0      0        2 
   7  chr7_77922700     ZHar    C    A        0      0        2 
   7  chr7_77922700   Sample    C    A        0      0        2 
   7  chr7_77923987     AAsi    T    C        0      0        2 
   7  chr7_77923987     AKia    T    C        0      0        2 
   7  chr7_77923987     AOna    T    C        0      0        2 
   7  chr7_77923987     ASom    T    C        0      0        2 
   7  chr7_77923987     HCab    T    C        1      2        2 
   7  chr7_77923987     HPrz    T    C        1      2        2 
   7  chr7_77923987     ZBoe    T    C        0      0        2 
   7  chr7_77923987     ZGre    T    C        0      0        2 
   7  chr7_77923987     ZHar    T    C        0      0        2 
   7  chr7_77923987   Sample    T    C        0      0        2 
   7  chr7_77934414     AAsi    T    G        1      2        2 
   7  chr7_77934414     AKia    T    G        1      2        2 
   7  chr7_77934414     AOna    T    G        1      2        2 
   7  chr7_77934414     ASom    T    G        1      2        2 
   7  chr7_77934414     HCab    T    G        0      0        2 
   7  chr7_77934414     HPrz    T    G        0      0        2 
   7  chr7_77934414     ZBoe    T    G        0      0        2 
   7  chr7_77934414     ZGre    T    G        0      0        2 
   7  chr7_77934414     ZHar    T    G        0      0        2 
   7  chr7_77934414   Sample    T    G        1      2        2 
   7  chr7_77953539     AAsi    A    G        0      0        2 
   7  chr7_77953539     AKia    A    G        0      0        2 
   7  chr7_77953539     AOna    A    G      0.5      1        2 
   7  chr7_77953539     ASom    A    G        0      0        2 
   7  chr7_77953539     HCab    A    G        0      0        2 
   7  chr7_77953539     HPrz    A    G        0      0        2 
   7  chr7_77953539     ZBoe    A    G        0      0        2 
   7  chr7_77953539     ZGre    A    G        0      0        2 
   7  chr7_77953539     ZHar    A    G        0      0        2 
   7  chr7_77953539   Sample    A    G        0      0        2 
   7  chr7_77954984     AAsi    T    C        0      0        2 
   7  chr7_77954984     AKia    T    C        0      0        2 
   7  chr7_77954984     AOna    T    C      0.5      1        2 
   7  chr7_77954984     ASom    T    C        0      0        2 
   7  chr7_77954984     HCab    T    C        0      0        2 
   7  chr7_77954984     HPrz    T    C        0      0        2 
   7  chr7_77954984     ZBoe    T    C        0      0        2 
   7  chr7_77954984     ZGre    T    C        0      0        2 
   7  chr7_77954984     ZHar    T    C        0      0        2 
   7  chr7_77954984   Sample    T    C        0      0        2 
   7  chr7_77958579     AAsi    C    T        0      0        2 
   7  chr7_77958579     AKia    C    T        1      2        2 
   7  chr7_77958579     AOna    C    T      0.5      1        2 
   7  chr7_77958579     ASom    C    T        0      0        2 
   7  chr7_77958579     HCab    C    T        0      0        2 
   7  chr7_77958579     HPrz    C    T        0      0        2 
   7  chr7_77958579     ZBoe    C    T        0      0        2 
   7  chr7_77958579     ZGre    C    T        0      0        2 
   7  chr7_77958579     ZHar    C    T        0      0        2 
   7  chr7_77958579   Sample    C    T        0      0        2 
   7  chr7_77963417     AAsi    A    G        0      0        2 
   7  chr7_77963417     AKia    A    G        0      0        2 
   7  chr7_77963417     AOna    A    G        0      0        2 
   7  chr7_77963417     ASom    A    G        0      0        2 
   7  chr7_77963417     HCab    A    G        0      0        2 
   7  chr7_77963417     HPrz    A    G        0      0        2 
   7  chr7_77963417     ZBoe    A    G        0      0        2 
   7  chr7_77963417     ZGre    A    G      0.5      1        2 
   7  chr7_77963417     ZHar    A    G        0      0        2 
   7  chr7_77963417   Sample    A    G        0      0        2 
   7  chr7_77969611     AAsi    G    C        0      0        2 
   7  chr7_77969611     AKia    G    C        0      0        2 
   7  chr7_77969611     AOna    G    C        0      0        2 
   7  chr7_77969611     ASom    G    C        0      0        2 
   7  chr7_77969611     HCab    G    C        0      0        2 
   7  chr7_77969611     HPrz    G    C        0      0        2 
   7  chr7_77969611     ZBoe    G    C        1      2        2 
   7  chr7_77969611     ZGre    G    C        0      0        2 
   7  chr7_77969611     ZHar    G    C        0      0        2 
   7  chr7_77969611   Sample    G    C        0      0        2 
   7  chr7_77974558     AAsi    T    C        0      0        2 
   7  chr7_77974558     AKia    T    C        0      0        2 
   7  chr7_77974558     AOna    T    C        0      0        2 
   7  chr7_77974558     ASom    T    C        0      0        2 
   7  chr7_77974558     HCab    T    C        1      2        2 
   7  chr7_77974558     HPrz    T    C        1      2        2 
   7  chr7_77974558     ZBoe    T    C        0      0        2 
   7  chr7_77974558     ZGre    T    C        0      0        2 
   7  chr7_77974558     ZHar    T    C        0      0        2 
   7  chr7_77974558   Sample    T    C        0      0        2 
   7  chr7_77974674     AAsi    G    T        0      0        2 
   7  chr7_77974674     AKia    G    T        0      0        2 
   7  chr7_77974674     AOna    G    T        0      0        2 
   7  chr7_77974674     ASom    G    T        0      0        2 
   7  chr7_77974674     HCab    G    T        1      2        2 
   7  chr7_77974674     HPrz    G    T        1      2        2 
   7  chr7_77974674     ZBoe    G    T        0      0        2 
   7  chr7_77974674     ZGre    G    T        0      0        2 
   7  chr7_77974674     ZHar    G    T        0      0        2 
   7  chr7_77974674   Sample    G    T        0      0        2 
   7  chr7_77978234     AAsi    T    C        0      0        2 
   7  chr7_77978234     AKia    T    C        0      0        2 
   7  chr7_77978234     AOna    T    C        0      0        2 
   7  chr7_77978234     ASom    T    C        0      0        2 
   7  chr7_77978234     HCab    T    C        0      0        2 
   7  chr7_77978234     HPrz    T    C        0      0        2 
   7  chr7_77978234     ZBoe    T    C        1      2        2 
   7  chr7_77978234     ZGre    T    C        1      2        2 
   7  chr7_77978234     ZHar    T    C        0      0        2 
   7  chr7_77978234   Sample    T    C        0      0        2 
   7  chr7_77990105     AAsi    A    C        0      0        2 
   7  chr7_77990105     AKia    A    C        0      0        2 
   7  chr7_77990105     AOna    A    C        0      0        2 
   7  chr7_77990105     ASom    A    C        0      0        2 
   7  chr7_77990105     HCab    A    C        0      0        2 
   7  chr7_77990105     HPrz    A    C        0      0        2 
   7  chr7_77990105     ZBoe    A    C        1      2        2 
   7  chr7_77990105     ZGre    A    C        0      0        2 
   7  chr7_77990105     ZHar    A    C        0      0        2 
   7  chr7_77990105   Sample    A    C        0      0        2 
   7  chr7_77997415     AAsi    G    A        0      0        2 
   7  chr7_77997415     AKia    G    A        0      0        2 
   7  chr7_77997415     AOna    G    A        0      0        2 
   7  chr7_77997415     ASom    G    A        0      0        2 
   7  chr7_77997415     HCab    G    A        0      0        2 
   7  chr7_77997415     HPrz    G    A      0.5      1        2 
   7  chr7_77997415     ZBoe    G    A        0      0        2 
   7  chr7_77997415     ZGre    G    A        0      0        2 
   7  chr7_77997415     ZHar    G    A        0      0        2 
   7  chr7_77997415   Sample    G    A        0      0        2 
   7  chr7_78002357     AAsi    A    G        0      0        2 
   7  chr7_78002357     AKia    A    G        0      0        2 
   7  chr7_78002357     AOna    A    G        0      0        2 
   7  chr7_78002357     ASom    A    G        0      0        2 
   7  chr7_78002357     HCab    A    G        0      0        2 
   7  chr7_78002357     HPrz    A    G      0.5      1        2 
   7  chr7_78002357     ZBoe    A    G        0      0        2 
   7  chr7_78002357     ZGre    A    G        0      0        2 
   7  chr7_78002357     ZHar    A    G        0      0        2 
   7  chr7_78002357   Sample    A    G        0      0        2 
   7  chr7_78005362     AAsi    G    A        0      0        2 
   7  chr7_78005362     AKia    G    A        0      0        2 
   7  chr7_78005362     AOna    G    A        0      0        2 
   7  chr7_78005362     ASom    G    A        1      2        2 
   7  chr7_78005362     HCab    G    A        0      0        2 
   7  chr7_78005362     HPrz    G    A        0      0        2 
   7  chr7_78005362     ZBoe    G    A        0      0        2 
   7  chr7_78005362     ZGre    G    A        0      0        2 
   7  chr7_78005362     ZHar    G    A        0      0        2 
   7  chr7_78005362   Sample    G    A        0      0        2 
   7  chr7_78006023     AAsi    A    G        1      2        2 
   7  chr7_78006023     AKia    A    G        0      0        2 
   7  chr7_78006023     AOna    A    G        0      0        2 
   7  chr7_78006023     ASom    A    G        0      0        2 
   7  chr7_78006023     HCab    A    G        0      0        2 
   7  chr7_78006023     HPrz    A    G        0      0        2 
   7  chr7_78006023     ZBoe    A    G        1      2        2 
   7  chr7_78006023     ZGre    A    G        1      2        2 
   7  chr7_78006023     ZHar    A    G        0      0        2 
   7  chr7_78006023   Sample    A    G        1      2        2 
   7  chr7_78007974     AAsi    A    G        0      0        2 
   7  chr7_78007974     AKia    A    G        0      0        2 
   7  chr7_78007974     AOna    A    G        0      0        2 
   7  chr7_78007974     ASom    A    G        1      2        2 
   7  chr7_78007974     HCab    A    G        0      0        2 
   7  chr7_78007974     HPrz    A    G        0      0        2 
   7  chr7_78007974     ZBoe    A    G        0      0        2 
   7  chr7_78007974     ZGre    A    G        0      0        2 
   7  chr7_78007974     ZHar    A    G        0      0        2 
   7  chr7_78007974   Sample    A    G        0      0        2 
   7  chr7_78009544     AAsi    A    C        1      2        2 
   7  chr7_78009544     AKia    A    C        0      0        2 
   7  chr7_78009544     AOna    A    C        0      0        2 
   7  chr7_78009544     ASom    A    C        1      2        2 
   7  chr7_78009544     HCab    A    C        0      0        2 
   7  chr7_78009544     HPrz    A    C        0      0        2 
   7  chr7_78009544     ZBoe    A    C        0      0        2 
   7  chr7_78009544     ZGre    A    C        0      0        2 
   7  chr7_78009544     ZHar    A    C        0      0        2 
   7  chr7_78009544   Sample    A    C        1      2        2 
   7  chr7_78017214     AAsi    T    C        0      0        2 
   7  chr7_78017214     AKia    T    C        1      2        2 
   7  chr7_78017214     AOna    T    C        0      0        2 
   7  chr7_78017214     ASom    T    C        0      0        2 
   7  chr7_78017214     HCab    T    C        0      0        2 
   7  chr7_78017214     HPrz    T    C        0      0        2 
   7  chr7_78017214     ZBoe    T    C        0      0        2 
   7  chr7_78017214     ZGre    T    C        0      0        2 
   7  chr7_78017214     ZHar    T    C        0      0        2 
   7  chr7_78017214   Sample    T    C        0      0        2 
   7  chr7_78023573     AAsi    C    T        0      0        2 
   7  chr7_78023573     AKia    C    T        1      2        2 
   7  chr7_78023573     AOna    C    T        1      2        2 
   7  chr7_78023573     ASom    C    T        0      0        2 
   7  chr7_78023573     HCab    C    T        0      0        2 
   7  chr7_78023573     HPrz    C    T        0      0        2 
   7  chr7_78023573     ZBoe    C    T        0      0        2 
   7  chr7_78023573     ZGre    C    T        0      0        2 
   7  chr7_78023573     ZHar    C    T        0      0        2 
   7  chr7_78023573   Sample    C    T        0      0        2 
   7  chr7_78024622     AAsi    G    A        0      0        2 
   7  chr7_78024622     AKia    G    A        0      0        2 
   7  chr7_78024622     AOna    G    A        0      0        2 
   7  chr7_78024622     ASom    G    A        0      0        2 
   7  chr7_78024622     HCab    G    A        1      2        2 
   7  chr7_78024622     HPrz    G    A      0.5      1        2 
   7  chr7_78024622     ZBoe    G    A        0      0        2 
   7  chr7_78024622     ZGre    G    A        0      0        2 
   7  chr7_78024622     ZHar    G    A        0      0        2 
   7  chr7_78024622   Sample    G    A        0      0        2 
   7  chr7_78027121     AAsi    A    T        0      0        2 
   7  chr7_78027121     AKia    A    T        1      2        2 
   7  chr7_78027121     AOna    A    T      0.5      1        2 
   7  chr7_78027121     ASom    A    T        0      0        2 
   7  chr7_78027121     HCab    A    T        0      0        2 
   7  chr7_78027121     HPrz    A    T        0      0        2 
   7  chr7_78027121     ZBoe    A    T        0      0        2 
   7  chr7_78027121     ZGre    A    T        0      0        2 
   7  chr7_78027121     ZHar    A    T        0      0        2 
   7  chr7_78027121   Sample    A    T        0      0        2 
   7  chr7_78029756     AAsi    A    G        0      0        2 
   7  chr7_78029756     AKia    A    G        0      0        2 
   7  chr7_78029756     AOna    A    G        0      0        2 
   7  chr7_78029756     ASom    A    G        0      0        2 
   7  chr7_78029756     HCab    A    G        0      0        2 
   7  chr7_78029756     HPrz    A    G        0      0        2 
   7  chr7_78029756     ZBoe    A    G        0      0        2 
   7  chr7_78029756     ZGre    A    G        0      0        2 
   7  chr7_78029756     ZHar    A    G      0.5      1        2 
   7  chr7_78029756   Sample    A    G        0      0        2 
   7  chr7_78046105     AAsi    T    C        0      0        2 
   7  chr7_78046105     AKia    T    C        0      0        2 
   7  chr7_78046105     AOna    T    C        0      0        2 
   7  chr7_78046105     ASom    T    C        0      0        2 
   7  chr7_78046105     HCab    T    C        0      0        2 
   7  chr7_78046105     HPrz    T    C        0      0        2 
   7  chr7_78046105     ZBoe    T    C        1      2        2 
   7  chr7_78046105     ZGre    T    C        0      0        2 
   7  chr7_78046105     ZHar    T    C        0      0        2 
   7  chr7_78046105   Sample    T    C        0      0        2 
   7  chr7_78057328     AAsi    T    C        0      0        2 
   7  chr7_78057328     AKia    T    C        0      0        2 
   7  chr7_78057328     AOna    T    C        0      0        2 
   7  chr7_78057328     ASom    T    C        0      0        2 
   7  chr7_78057328     HCab    T    C        1      2        2 
   7  chr7_78057328     HPrz    T    C        1      2        2 
   7  chr7_78057328     ZBoe    T    C        0      0        2 
   7  chr7_78057328     ZGre    T    C        0      0        2 
   7  chr7_78057328     ZHar    T    C        0      0        2 
   7  chr7_78057328   Sample    T    C        0      0        2 
   7  chr7_78060070     AAsi    T    C        0      0        2 
   7  chr7_78060070     AKia    T    C        0      0        2 
   7  chr7_78060070     AOna    T    C        0      0        2 
   7  chr7_78060070     ASom    T    C        0      0        2 
   7  chr7_78060070     HCab    T    C        1      2        2 
   7  chr7_78060070     HPrz    T    C        1      2        2 
   7  chr7_78060070     ZBoe    T    C        0      0        2 
   7  chr7_78060070     ZGre    T    C        0      0        2 
   7  chr7_78060070     ZHar    T    C        0      0        2 
   7  chr7_78060070   Sample    T    C        0      0        2 
   7  chr7_78071282     AAsi    C    T        0      0        2 
   7  chr7_78071282     AKia    C    T        0      0        2 
   7  chr7_78071282     AOna    C    T        0      0        2 
   7  chr7_78071282     ASom    C    T        0      0        2 
   7  chr7_78071282     HCab    C    T        0      0        2 
   7  chr7_78071282     HPrz    C    T        0      0        2 
   7  chr7_78071282     ZBoe    C    T        0      0        2 
   7  chr7_78071282     ZGre    C    T        0      0        2 
   7  chr7_78071282     ZHar    C    T      0.5      1        2 
   7  chr7_78071282   Sample    C    T        0      0        2 
   7  chr7_78075096     AAsi    T    C        0      0        2 
   7  chr7_78075096     AKia    T    C        0      0        2 
   7  chr7_78075096     AOna    T    C        0      0        2 
   7  chr7_78075096     ASom    T    C        0      0        2 
   7  chr7_78075096     HCab    T    C        0      0        2 
   7  chr7_78075096     HPrz    T    C        0      0        2 
   7  chr7_78075096     ZBoe    T    C        0      0        2 
   7  chr7_78075096     ZGre    T    C      0.5      1        2 
   7  chr7_78075096     ZHar    T    C        0      0        2 
   7  chr7_78075096   Sample    T    C        0      0        2 
   7  chr7_78082708     AAsi    G    T        0      0        2 
   7  chr7_78082708     AKia    G    T        0      0        2 
   7  chr7_78082708     AOna    G    T        0      0        2 
   7  chr7_78082708     ASom    G    T        0      0        2 
   7  chr7_78082708     HCab    G    T        1      2        2 
   7  chr7_78082708     HPrz    G    T        1      2        2 
   7  chr7_78082708     ZBoe    G    T        0      0        2 
   7  chr7_78082708     ZGre    G    T        0      0        2 
   7  chr7_78082708     ZHar    G    T        0      0        2 
   7  chr7_78082708   Sample    G    T        0      0        2 
   7  chr7_78087198     AAsi    C    G        0      0        2 
   7  chr7_78087198     AKia    C    G        0      0        2 
   7  chr7_78087198     AOna    C    G        0      0        2 
   7  chr7_78087198     ASom    C    G        0      0        2 
   7  chr7_78087198     HCab    C    G        0      0        2 
   7  chr7_78087198     HPrz    C    G      0.5      1        2 
   7  chr7_78087198     ZBoe    C    G        0      0        2 
   7  chr7_78087198     ZGre    C    G        0      0        2 
   7  chr7_78087198     ZHar    C    G        0      0        2 
   7  chr7_78087198   Sample    C    G        0      0        2 
   7  chr7_78101358     AAsi    G    A        0      0        2 
   7  chr7_78101358     AKia    G    A        0      0        2 
   7  chr7_78101358     AOna    G    A        0      0        2 
   7  chr7_78101358     ASom    G    A        0      0        2 
   7  chr7_78101358     HCab    G    A        0      0        2 
   7  chr7_78101358     HPrz    G    A        0      0        2 
   7  chr7_78101358     ZBoe    G    A        1      2        2 
   7  chr7_78101358     ZGre    G    A        1      2        2 
   7  chr7_78101358     ZHar    G    A        1      2        2 
   7  chr7_78101358   Sample    G    A        0      0        2 
   7  chr7_78101544     AAsi    A    G        0      0        2 
   7  chr7_78101544     AKia    A    G        0      0        2 
   7  chr7_78101544     AOna    A    G        0      0        2 
   7  chr7_78101544     ASom    A    G        0      0        2 
   7  chr7_78101544     HCab    A    G        0      0        2 
   7  chr7_78101544     HPrz    A    G        0      0        2 
   7  chr7_78101544     ZBoe    A    G        1      2        2 
   7  chr7_78101544     ZGre    A    G        0      0        2 
   7  chr7_78101544     ZHar    A    G        0      0        2 
   7  chr7_78101544   Sample    A    G        0      0        2 
   7  chr7_78106817     AAsi    A    T        0      0        2 
   7  chr7_78106817     AKia    A    T        1      2        2 
   7  chr7_78106817     AOna    A    T      0.5      1        2 
   7  chr7_78106817     ASom    A    T        0      0        2 
   7  chr7_78106817     HCab    A    T        0      0        2 
   7  chr7_78106817     HPrz    A    T        0      0        2 
   7  chr7_78106817     ZBoe    A    T        0      0        2 
   7  chr7_78106817     ZGre    A    T        0      0        2 
   7  chr7_78106817     ZHar    A    T        0      0        2 
   7  chr7_78106817   Sample    A    T        0      0        2 
   7  chr7_78111004     AAsi    A    G        0      0        2 
   7  chr7_78111004     AKia    A    G        0      0        2 
   7  chr7_78111004     AOna    A    G      0.5      1        2 
   7  chr7_78111004     ASom    A    G        0      0        2 
   7  chr7_78111004     HCab    A    G        0      0        2 
   7  chr7_78111004     HPrz    A    G        0      0        2 
   7  chr7_78111004     ZBoe    A    G        0      0        2 
   7  chr7_78111004     ZGre    A    G        0      0        2 
   7  chr7_78111004     ZHar    A    G        0      0        2 
   7  chr7_78111004   Sample    A    G        0      0        2 
   7  chr7_78114044     AAsi    T    C        0      0        2 
   7  chr7_78114044     AKia    T    C        0      0        2 
   7  chr7_78114044     AOna    T    C        0      0        2 
   7  chr7_78114044     ASom    T    C        0      0        2 
   7  chr7_78114044     HCab    T    C        1      2        2 
   7  chr7_78114044     HPrz    T    C        1      2        2 
   7  chr7_78114044     ZBoe    T    C        0      0        2 
   7  chr7_78114044     ZGre    T    C        0      0        2 
   7  chr7_78114044     ZHar    T    C        0      0        2 
   7  chr7_78114044   Sample    T    C        0      0        2 
   7  chr7_78114052     AAsi    T    C        0      0        2 
   7  chr7_78114052     AKia    T    C        0      0        2 
   7  chr7_78114052     AOna    T    C        0      0        2 
   7  chr7_78114052     ASom    T    C        0      0        2 
   7  chr7_78114052     HCab    T    C        1      2        2 
   7  chr7_78114052     HPrz    T    C        1      2        2 
   7  chr7_78114052     ZBoe    T    C        0      0        2 
   7  chr7_78114052     ZGre    T    C        0      0        2 
   7  chr7_78114052     ZHar    T    C        0      0        2 
   7  chr7_78114052   Sample    T    C        0      0        2 
   7  chr7_78120439     AAsi    T    C        0      0        2 
   7  chr7_78120439     AKia    T    C        0      0        2 
   7  chr7_78120439     AOna    T    C        0      0        2 
   7  chr7_78120439     ASom    T    C        0      0        2 
   7  chr7_78120439     HCab    T    C        1      2        2 
   7  chr7_78120439     HPrz    T    C        1      2        2 
   7  chr7_78120439     ZBoe    T    C        0      0        2 
   7  chr7_78120439     ZGre    T    C        0      0        2 
   7  chr7_78120439     ZHar    T    C        0      0        2 
   7  chr7_78120439   Sample    T    C        0      0        2 
   7  chr7_78126326     AAsi    C    T        0      0        2 
   7  chr7_78126326     AKia    C    T        0      0        2 
   7  chr7_78126326     AOna    C    T        0      0        2 
   7  chr7_78126326     ASom    C    T        0      0        2 
   7  chr7_78126326     HCab    C    T        0      0        2 
   7  chr7_78126326     HPrz    C    T        0      0        2 
   7  chr7_78126326     ZBoe    C    T        0      0        2 
   7  chr7_78126326     ZGre    C    T        1      2        2 
   7  chr7_78126326     ZHar    C    T        0      0        2 
   7  chr7_78126326   Sample    C    T        0      0        2 
   7  chr7_78127069     AAsi    T    C        0      0        2 
   7  chr7_78127069     AKia    T    C        0      0        2 
   7  chr7_78127069     AOna    T    C        0      0        2 
   7  chr7_78127069     ASom    T    C        0      0        2 
   7  chr7_78127069     HCab    T    C        0      0        2 
   7  chr7_78127069     HPrz    T    C        0      0        2 
   7  chr7_78127069     ZBoe    T    C        0      0        2 
   7  chr7_78127069     ZGre    T    C        1      2        2 
   7  chr7_78127069     ZHar    T    C        0      0        2 
   7  chr7_78127069   Sample    T    C        0      0        2 
   7  chr7_78128272     AAsi    G    T        0      0        2 
   7  chr7_78128272     AKia    G    T      0.5      1        2 
   7  chr7_78128272     AOna    G    T        0      0        2 
   7  chr7_78128272     ASom    G    T        0      0        2 
   7  chr7_78128272     HCab    G    T        0      0        2 
   7  chr7_78128272     HPrz    G    T        0      0        2 
   7  chr7_78128272     ZBoe    G    T        0      0        2 
   7  chr7_78128272     ZGre    G    T        0      0        2 
   7  chr7_78128272     ZHar    G    T        0      0        2 
   7  chr7_78128272   Sample    G    T        0      0        2 
   7  chr7_78137614     AAsi    A    T        0      0        2 
   7  chr7_78137614     AKia    A    T        0      0        2 
   7  chr7_78137614     AOna    A    T        0      0        2 
   7  chr7_78137614     ASom    A    T        0      0        2 
   7  chr7_78137614     HCab    A    T        0      0        2 
   7  chr7_78137614     HPrz    A    T        0      0        2 
   7  chr7_78137614     ZBoe    A    T        0      0        2 
   7  chr7_78137614     ZGre    A    T        1      2        2 
   7  chr7_78137614     ZHar    A    T        0      0        2 
   7  chr7_78137614   Sample    A    T        0      0        2 
   7  chr7_78147134     AAsi    T    A        0      0        2 
   7  chr7_78147134     AKia    T    A        0      0        2 
   7  chr7_78147134     AOna    T    A        0      0        2 
   7  chr7_78147134     ASom    T    A        0      0        2 
   7  chr7_78147134     HCab    T    A        0      0        2 
   7  chr7_78147134     HPrz    T    A        0      0        2 
   7  chr7_78147134     ZBoe    T    A        0      0        2 
   7  chr7_78147134     ZGre    T    A        0      0        2 
   7  chr7_78147134     ZHar    T    A        1      2        2 
   7  chr7_78147134   Sample    T    A        0      0        2 
   7  chr7_78154000     AAsi    G    T        0      0        2 
   7  chr7_78154000     AKia    G    T        0      0        2 
   7  chr7_78154000     AOna    G    T        0      0        2 
   7  chr7_78154000     ASom    G    T        0      0        2 
   7  chr7_78154000     HCab    G    T        1      2        2 
   7  chr7_78154000     HPrz    G    T        1      2        2 
   7  chr7_78154000     ZBoe    G    T        0      0        2 
   7  chr7_78154000     ZGre    G    T        0      0        2 
   7  chr7_78154000     ZHar    G    T        0      0        2 
   7  chr7_78154000   Sample    G    T        0      0        2 
   7  chr7_78162367     AAsi    C    T        0      0        2 
   7  chr7_78162367     AKia    C    T        0      0        2 
   7  chr7_78162367     AOna    C    T        0      0        2 
   7  chr7_78162367     ASom    C    T        0      0        2 
   7  chr7_78162367     HCab    C    T        0      0        2 
   7  chr7_78162367     HPrz    C    T        0      0        2 
   7  chr7_78162367     ZBoe    C    T        1      2        2 
   7  chr7_78162367     ZGre    C    T        0      0        2 
   7  chr7_78162367     ZHar    C    T        0      0        2 
   7  chr7_78162367   Sample    C    T        0      0        2 
   7  chr7_78165211     AAsi    T    C        0      0        2 
   7  chr7_78165211     AKia    T    C        1      2        2 
   7  chr7_78165211     AOna    T    C        1      2        2 
   7  chr7_78165211     ASom    T    C        0      0        2 
   7  chr7_78165211     HCab    T    C        0      0        2 
   7  chr7_78165211     HPrz    T    C        0      0        2 
   7  chr7_78165211     ZBoe    T    C        0      0        2 
   7  chr7_78165211     ZGre    T    C        0      0        2 
   7  chr7_78165211     ZHar    T    C        0      0        2 
   7  chr7_78165211   Sample    T    C        0      0        2 
   7  chr7_78171650     AAsi    C    A        0      0        2 
   7  chr7_78171650     AKia    C    A        0      0        2 
   7  chr7_78171650     AOna    C    A        0      0        2 
   7  chr7_78171650     ASom    C    A        0      0        2 
   7  chr7_78171650     HCab    C    A        0      0        2 
   7  chr7_78171650     HPrz    C    A        0      0        2 
   7  chr7_78171650     ZBoe    C    A        0      0        2 
   7  chr7_78171650     ZGre    C    A        0      0        2 
   7  chr7_78171650     ZHar    C    A        1      2        2 
   7  chr7_78171650   Sample    C    A        0      0        2 
   7  chr7_78174818     AAsi    G    T        0      0        2 
   7  chr7_78174818     AKia    G    T        0      0        2 
   7  chr7_78174818     AOna    G    T        0      0        2 
   7  chr7_78174818     ASom    G    T        0      0        2 
   7  chr7_78174818     HCab    G    T        1      2        2 
   7  chr7_78174818     HPrz    G    T        0      0        2 
   7  chr7_78174818     ZBoe    G    T        0      0        2 
   7  chr7_78174818     ZGre    G    T        0      0        2 
   7  chr7_78174818     ZHar    G    T        0      0        2 
   7  chr7_78174818   Sample    G    T        0      0        2 
   7  chr7_78177436     AAsi    T    C        0      0        2 
   7  chr7_78177436     AKia    T    C        0      0        2 
   7  chr7_78177436     AOna    T    C      0.5      1        2 
   7  chr7_78177436     ASom    T    C        0      0        2 
   7  chr7_78177436     HCab    T    C        0      0        2 
   7  chr7_78177436     HPrz    T    C        0      0        2 
   7  chr7_78177436     ZBoe    T    C        0      0        2 
   7  chr7_78177436     ZGre    T    C        0      0        2 
   7  chr7_78177436     ZHar    T    C        0      0        2 
   7  chr7_78177436   Sample    T    C        0      0        2 
   7  chr7_78203859     AAsi    G    A        0      0        2 
   7  chr7_78203859     AKia    G    A        0      0        2 
   7  chr7_78203859     AOna    G    A        0      0        2 
   7  chr7_78203859     ASom    G    A        0      0        2 
   7  chr7_78203859     HCab    G    A        0      0        2 
   7  chr7_78203859     HPrz    G    A        0      0        2 
   7  chr7_78203859     ZBoe    G    A        0      0        2 
   7  chr7_78203859     ZGre    G    A        0      0        2 
   7  chr7_78203859     ZHar    G    A        1      2        2 
   7  chr7_78203859   Sample    G    A        0      0        2 
   7  chr7_78211509     AAsi    C    T        0      0        2 
   7  chr7_78211509     AKia    C    T        0      0        2 
   7  chr7_78211509     AOna    C    T        0      0        2 
   7  chr7_78211509     ASom    C    T        0      0        2 
   7  chr7_78211509     HCab    C    T        1      2        2 
   7  chr7_78211509     HPrz    C    T        0      0        2 
   7  chr7_78211509     ZBoe    C    T        0      0        2 
   7  chr7_78211509     ZGre    C    T        0      0        2 
   7  chr7_78211509     ZHar    C    T        0      0        2 
   7  chr7_78211509   Sample    C    T        0      0        2 
   7  chr7_78214521     AAsi    A    G        0      0        2 
   7  chr7_78214521     AKia    A    G        0      0        2 
   7  chr7_78214521     AOna    A    G      0.5      1        2 
   7  chr7_78214521     ASom    A    G        0      0        2 
   7  chr7_78214521     HCab    A    G        0      0        2 
   7  chr7_78214521     HPrz    A    G        0      0        2 
   7  chr7_78214521     ZBoe    A    G        0      0        2 
   7  chr7_78214521     ZGre    A    G        0      0        2 
   7  chr7_78214521     ZHar    A    G        0      0        2 
   7  chr7_78214521   Sample    A    G        0      0        2 
   7  chr7_78218465     AAsi    G    A        0      0        2 
   7  chr7_78218465     AKia    G    A        0      0        2 
   7  chr7_78218465     AOna    G    A        0      0        2 
   7  chr7_78218465     ASom    G    A        0      0        2 
   7  chr7_78218465     HCab    G    A        1      2        2 
   7  chr7_78218465     HPrz    G    A        1      2        2 
   7  chr7_78218465     ZBoe    G    A        0      0        2 
   7  chr7_78218465     ZGre    G    A        0      0        2 
   7  chr7_78218465     ZHar    G    A        0      0        2 
   7  chr7_78218465   Sample    G    A        0      0        2 
   7  chr7_78224950     AAsi    C    A        0      0        2 
   7  chr7_78224950     AKia    C    A        0      0        2 
   7  chr7_78224950     AOna    C    A        0      0        2 
   7  chr7_78224950     ASom    C    A        0      0        2 
   7  chr7_78224950     HCab    C    A        1      2        2 
   7  chr7_78224950     HPrz    C    A        1      2        2 
   7  chr7_78224950     ZBoe    C    A        0      0        2 
   7  chr7_78224950     ZGre    C    A        0      0        2 
   7  chr7_78224950     ZHar    C    A        0      0        2 
   7  chr7_78224950   Sample    C    A        0      0        2 
   7  chr7_78241033     AAsi    T    C        1      2        2 
   7  chr7_78241033     AKia    T    C        0      0        2 
   7  chr7_78241033     AOna    T    C        0      0        2 
   7  chr7_78241033     ASom    T    C        1      2        2 
   7  chr7_78241033     HCab    T    C        0      0        2 
   7  chr7_78241033     HPrz    T    C        0      0        2 
   7  chr7_78241033     ZBoe    T    C        0      0        2 
   7  chr7_78241033     ZGre    T    C        0      0        2 
   7  chr7_78241033     ZHar    T    C        0      0        2 
   7  chr7_78241033   Sample    T    C        1      2        2 
   7  chr7_78247414     AAsi    G    A        0      0        2 
   7  chr7_78247414     AKia    G    A        0      0        2 
   7  chr7_78247414     AOna    G    A        0      0        2 
   7  chr7_78247414     ASom    G    A        0      0        2 
   7  chr7_78247414     HCab    G    A        0      0        2 
   7  chr7_78247414     HPrz    G    A        0      0        2 
   7  chr7_78247414     ZBoe    G    A        1      2        2 
   7  chr7_78247414     ZGre    G    A        0      0        2 
   7  chr7_78247414     ZHar    G    A        0      0        2 
   7  chr7_78247414   Sample    G    A        0      0        2 
   7  chr7_78247467     AAsi    T    C        0      0        2 
   7  chr7_78247467     AKia    T    C        0      0        2 
   7  chr7_78247467     AOna    T    C        0      0        2 
   7  chr7_78247467     ASom    T    C        0      0        2 
   7  chr7_78247467     HCab    T    C        0      0        2 
   7  chr7_78247467     HPrz    T    C      0.5      1        2 
   7  chr7_78247467     ZBoe    T    C        0      0        2 
   7  chr7_78247467     ZGre    T    C        0      0        2 
   7  chr7_78247467     ZHar    T    C        0      0        2 
   7  chr7_78247467   Sample    T    C        0      0        2 
   7  chr7_78250888     AAsi    G    A        0      0        2 
   7  chr7_78250888     AKia    G    A        0      0        2 
   7  chr7_78250888     AOna    G    A        0      0        2 
   7  chr7_78250888     ASom    G    A        0      0        2 
   7  chr7_78250888     HCab    G    A        0      0        2 
   7  chr7_78250888     HPrz    G    A        0      0        2 
   7  chr7_78250888     ZBoe    G    A        1      2        2 
   7  chr7_78250888     ZGre    G    A        1      2        2 
   7  chr7_78250888     ZHar    G    A        0      0        2 
   7  chr7_78250888   Sample    G    A        0      0        2 
   7  chr7_78251076     AAsi    C    A        1      2        2 
   7  chr7_78251076     AKia    C    A        0      0        2 
   7  chr7_78251076     AOna    C    A        0      0        2 
   7  chr7_78251076     ASom    C    A        1      2        2 
   7  chr7_78251076     HCab    C    A        0      0        2 
   7  chr7_78251076     HPrz    C    A        0      0        2 
   7  chr7_78251076     ZBoe    C    A        0      0        2 
   7  chr7_78251076     ZGre    C    A        0      0        2 
   7  chr7_78251076     ZHar    C    A        0      0        2 
   7  chr7_78251076   Sample    C    A        1      2        2 
   7  chr7_78257659     AAsi    C    T        0      0        2 
   7  chr7_78257659     AKia    C    T        0      0        2 
   7  chr7_78257659     AOna    C    T        0      0        2 
   7  chr7_78257659     ASom    C    T        0      0        2 
   7  chr7_78257659     HCab    C    T        0      0        2 
   7  chr7_78257659     HPrz    C    T        0      0        2 
   7  chr7_78257659     ZBoe    C    T        1      2        2 
   7  chr7_78257659     ZGre    C    T        0      0        2 
   7  chr7_78257659     ZHar    C    T        0      0        2 
   7  chr7_78257659   Sample    C    T        0      0        2 
   7  chr7_78258719     AAsi    A    G        0      0        2 
   7  chr7_78258719     AKia    A    G        0      0        2 
   7  chr7_78258719     AOna    A    G        0      0        2 
   7  chr7_78258719     ASom    A    G        0      0        2 
   7  chr7_78258719     HCab    A    G        0      0        2 
   7  chr7_78258719     HPrz    A    G        0      0        2 
   7  chr7_78258719     ZBoe    A    G        0      0        2 
   7  chr7_78258719     ZGre    A    G      0.5      1        2 
   7  chr7_78258719     ZHar    A    G        0      0        2 
   7  chr7_78258719   Sample    A    G        0      0        2 
   7  chr7_78270462     AAsi    G    C        0      0        2 
   7  chr7_78270462     AKia    G    C        0      0        2 
   7  chr7_78270462     AOna    G    C        0      0        2 
   7  chr7_78270462     ASom    G    C        0      0        2 
   7  chr7_78270462     HCab    G    C        1      2        2 
   7  chr7_78270462     HPrz    G    C        1      2        2 
   7  chr7_78270462     ZBoe    G    C        0      0        2 
   7  chr7_78270462     ZGre    G    C        0      0        2 
   7  chr7_78270462     ZHar    G    C        0      0        2 
   7  chr7_78270462   Sample    G    C        0      0        2 
   7  chr7_78280832     AAsi    A    G        0      0        2 
   7  chr7_78280832     AKia    A    G        0      0        2 
   7  chr7_78280832     AOna    A    G        0      0        2 
   7  chr7_78280832     ASom    A    G        0      0        2 
   7  chr7_78280832     HCab    A    G        0      0        2 
   7  chr7_78280832     HPrz    A    G        0      0        2 
   7  chr7_78280832     ZBoe    A    G        0      0        2 
   7  chr7_78280832     ZGre    A    G        0      0        2 
   7  chr7_78280832     ZHar    A    G        1      2        2 
   7  chr7_78280832   Sample    A    G        0      0        2 
   7  chr7_78285394     AAsi    A    G        0      0        2 
   7  chr7_78285394     AKia    A    G        0      0        2 
   7  chr7_78285394     AOna    A    G        0      0        2 
   7  chr7_78285394     ASom    A    G        0      0        2 
   7  chr7_78285394     HCab    A    G        0      0        2 
   7  chr7_78285394     HPrz    A    G        0      0        2 
   7  chr7_78285394     ZBoe    A    G        0      0        2 
   7  chr7_78285394     ZGre    A    G      0.5      1        2 
   7  chr7_78285394     ZHar    A    G        0      0        2 
   7  chr7_78285394   Sample    A    G        0      0        2 
   7  chr7_78290261     AAsi    C    G        0      0        2 
   7  chr7_78290261     AKia    C    G        0      0        2 
   7  chr7_78290261     AOna    C    G        0      0        2 
   7  chr7_78290261     ASom    C    G        0      0        2 
   7  chr7_78290261     HCab    C    G        1      2        2 
   7  chr7_78290261     HPrz    C    G        1      2        2 
   7  chr7_78290261     ZBoe    C    G        0      0        2 
   7  chr7_78290261     ZGre    C    G        0      0        2 
   7  chr7_78290261     ZHar    C    G        0      0        2 
   7  chr7_78290261   Sample    C    G        0      0        2 
   7  chr7_78296635     AAsi    T    C        1      2        2 
   7  chr7_78296635     AKia    T    C        0      0        2 
   7  chr7_78296635     AOna    T    C        0      0        2 
   7  chr7_78296635     ASom    T    C        1      2        2 
   7  chr7_78296635     HCab    T    C        0      0        2 
   7  chr7_78296635     HPrz    T    C        0      0        2 
   7  chr7_78296635     ZBoe    T    C        0      0        2 
   7  chr7_78296635     ZGre    T    C        0      0        2 
   7  chr7_78296635     ZHar    T    C        0      0        2 
   7  chr7_78296635   Sample    T    C        1      2        2 
   7  chr7_78319002     AAsi    T    G        0      0        2 
   7  chr7_78319002     AKia    T    G        0      0        2 
   7  chr7_78319002     AOna    T    G        0      0        2 
   7  chr7_78319002     ASom    T    G        0      0        2 
   7  chr7_78319002     HCab    T    G        1      2        2 
   7  chr7_78319002     HPrz    T    G        1      2        2 
   7  chr7_78319002     ZBoe    T    G        0      0        2 
   7  chr7_78319002     ZGre    T    G        0      0        2 
   7  chr7_78319002     ZHar    T    G        0      0        2 
   7  chr7_78319002   Sample    T    G        0      0        2 
   7  chr7_78328335     AAsi    G    A        0      0        2 
   7  chr7_78328335     AKia    G    A        0      0        2 
   7  chr7_78328335     AOna    G    A        0      0        2 
   7  chr7_78328335     ASom    G    A        0      0        2 
   7  chr7_78328335     HCab    G    A        1      2        2 
   7  chr7_78328335     HPrz    G    A        1      2        2 
   7  chr7_78328335     ZBoe    G    A        0      0        2 
   7  chr7_78328335     ZGre    G    A        0      0        2 
   7  chr7_78328335     ZHar    G    A        0      0        2 
   7  chr7_78328335   Sample    G    A        0      0        2 
   7  chr7_78338090     AAsi    T    C      0.5      1        2 
   7  chr7_78338090     AKia    T    C        0      0        2 
   7  chr7_78338090     AOna    T    C        0      0        2 
   7  chr7_78338090     ASom    T    C        0      0        2 
   7  chr7_78338090     HCab    T    C        1      2        2 
   7  chr7_78338090     HPrz    T    C        1      2        2 
   7  chr7_78338090     ZBoe    T    C        0      0        2 
   7  chr7_78338090     ZGre    T    C        0      0        2 
   7  chr7_78338090     ZHar    T    C        0      0        2 
   7  chr7_78338090   Sample    T    C        1      2        2 
   7  chr7_78340965     AAsi    C    T        0      0        2 
   7  chr7_78340965     AKia    C    T        0      0        2 
   7  chr7_78340965     AOna    C    T        0      0        2 
   7  chr7_78340965     ASom    C    T        0      0        2 
   7  chr7_78340965     HCab    C    T        1      2        2 
   7  chr7_78340965     HPrz    C    T        1      2        2 
   7  chr7_78340965     ZBoe    C    T        0      0        2 
   7  chr7_78340965     ZGre    C    T        0      0        2 
   7  chr7_78340965     ZHar    C    T        0      0        2 
   7  chr7_78340965   Sample    C    T        0      0        2 
   7  chr7_78344057     AAsi    C    T        0      0        2 
   7  chr7_78344057     AKia    C    T        0      0        2 
   7  chr7_78344057     AOna    C    T        0      0        2 
   7  chr7_78344057     ASom    C    T        0      0        2 
   7  chr7_78344057     HCab    C    T        0      0        2 
   7  chr7_78344057     HPrz    C    T        0      0        2 
   7  chr7_78344057     ZBoe    C    T        0      0        2 
   7  chr7_78344057     ZGre    C    T        1      2        2 
   7  chr7_78344057     ZHar    C    T        0      0        2 
   7  chr7_78344057   Sample    C    T        0      0        2 
   7  chr7_78344279     AAsi    C    T        0      0        2 
   7  chr7_78344279     AKia    C    T        1      2        2 
   7  chr7_78344279     AOna    C    T      0.5      1        2 
   7  chr7_78344279     ASom    C    T        0      0        2 
   7  chr7_78344279     HCab    C    T        0      0        2 
   7  chr7_78344279     HPrz    C    T        0      0        2 
   7  chr7_78344279     ZBoe    C    T        0      0        2 
   7  chr7_78344279     ZGre    C    T        0      0        2 
   7  chr7_78344279     ZHar    C    T        0      0        2 
   7  chr7_78344279   Sample    C    T        0      0        2 
   7  chr7_78344963     AAsi    T    C        0      0        2 
   7  chr7_78344963     AKia    T    C        0      0        2 
   7  chr7_78344963     AOna    T    C        0      0        2 
   7  chr7_78344963     ASom    T    C        0      0        2 
   7  chr7_78344963     HCab    T    C        1      2        2 
   7  chr7_78344963     HPrz    T    C        1      2        2 
   7  chr7_78344963     ZBoe    T    C        0      0        2 
   7  chr7_78344963     ZGre    T    C        0      0        2 
   7  chr7_78344963     ZHar    T    C        0      0        2 
   7  chr7_78344963   Sample    T    C        0      0        2 
   7  chr7_78347049     AAsi    C    T        0      0        2 
   7  chr7_78347049     AKia    C    T        0      0        2 
   7  chr7_78347049     AOna    C    T        0      0        2 
   7  chr7_78347049     ASom    C    T        0      0        2 
   7  chr7_78347049     HCab    C    T        1      2        2 
   7  chr7_78347049     HPrz    C    T        1      2        2 
   7  chr7_78347049     ZBoe    C    T        0      0        2 
   7  chr7_78347049     ZGre    C    T        0      0        2 
   7  chr7_78347049     ZHar    C    T        0      0        2 
   7  chr7_78347049   Sample    C    T        0      0        2 
   7  chr7_78359649     AAsi    T    C        0      0        2 
   7  chr7_78359649     AKia    T    C        0      0        2 
   7  chr7_78359649     AOna    T    C        0      0        2 
   7  chr7_78359649     ASom    T    C        0      0        2 
   7  chr7_78359649     HCab    T    C        0      0        2 
   7  chr7_78359649     HPrz    T    C        0      0        2 
   7  chr7_78359649     ZBoe    T    C        0      0        2 
   7  chr7_78359649     ZGre    T    C        0      0        2 
   7  chr7_78359649     ZHar    T    C        1      2        2 
   7  chr7_78359649   Sample    T    C        0      0        2 
   7  chr7_78368548     AAsi    T    C        0      0        2 
   7  chr7_78368548     AKia    T    C        0      0        2 
   7  chr7_78368548     AOna    T    C        0      0        2 
   7  chr7_78368548     ASom    T    C        0      0        2 
   7  chr7_78368548     HCab    T    C        0      0        2 
   7  chr7_78368548     HPrz    T    C        0      0        2 
   7  chr7_78368548     ZBoe    T    C        1      2        2 
   7  chr7_78368548     ZGre    T    C        0      0        2 
   7  chr7_78368548     ZHar    T    C        0      0        2 
   7  chr7_78368548   Sample    T    C        0      0        2 
   7  chr7_78374261     AAsi    G    A        0      0        2 
   7  chr7_78374261     AKia    G    A        0      0        2 
   7  chr7_78374261     AOna    G    A        0      0        2 
   7  chr7_78374261     ASom    G    A        0      0        2 
   7  chr7_78374261     HCab    G    A        0      0        2 
   7  chr7_78374261     HPrz    G    A        0      0        2 
   7  chr7_78374261     ZBoe    G    A        0      0        2 
   7  chr7_78374261     ZGre    G    A        0      0        2 
   7  chr7_78374261     ZHar    G    A        1      2        2 
   7  chr7_78374261   Sample    G    A        0      0        2 
   7  chr7_78387253     AAsi    T    C        0      0        2 
   7  chr7_78387253     AKia    T    C      0.5      1        2 
   7  chr7_78387253     AOna    T    C        0      0        2 
   7  chr7_78387253     ASom    T    C        0      0        2 
   7  chr7_78387253     HCab    T    C        0      0        2 
   7  chr7_78387253     HPrz    T    C        0      0        2 
   7  chr7_78387253     ZBoe    T    C        0      0        2 
   7  chr7_78387253     ZGre    T    C        0      0        2 
   7  chr7_78387253     ZHar    T    C        0      0        2 
   7  chr7_78387253   Sample    T    C        0      0        2 
   7  chr7_78395288     AAsi    T    C        0      0        2 
   7  chr7_78395288     AKia    T    C        0      0        2 
   7  chr7_78395288     AOna    T    C        0      0        2 
   7  chr7_78395288     ASom    T    C        0      0        2 
   7  chr7_78395288     HCab    T    C        0      0        2 
   7  chr7_78395288     HPrz    T    C        0      0        2 
   7  chr7_78395288     ZBoe    T    C        1      2        2 
   7  chr7_78395288     ZGre    T    C        0      0        2 
   7  chr7_78395288     ZHar    T    C        0      0        2 
   7  chr7_78395288   Sample    T    C        0      0        2 
   7  chr7_78401333     AAsi    C    A        0      0        2 
   7  chr7_78401333     AKia    C    A        1      2        2 
   7  chr7_78401333     AOna    C    A        0      0        2 
   7  chr7_78401333     ASom    C    A        0      0        2 
   7  chr7_78401333     HCab    C    A        0      0        2 
   7  chr7_78401333     HPrz    C    A        0      0        2 
   7  chr7_78401333     ZBoe    C    A        0      0        2 
   7  chr7_78401333     ZGre    C    A        0      0        2 
   7  chr7_78401333     ZHar    C    A        0      0        2 
   7  chr7_78401333   Sample    C    A        0      0        2 
   7  chr7_78402586     AAsi    C    T        0      0        2 
   7  chr7_78402586     AKia    C    T        0      0        2 
   7  chr7_78402586     AOna    C    T        0      0        2 
   7  chr7_78402586     ASom    C    T        0      0        2 
   7  chr7_78402586     HCab    C    T        0      0        2 
   7  chr7_78402586     HPrz    C    T        0      0        2 
   7  chr7_78402586     ZBoe    C    T        1      2        2 
   7  chr7_78402586     ZGre    C    T        0      0        2 
   7  chr7_78402586     ZHar    C    T        0      0        2 
   7  chr7_78402586   Sample    C    T        0      0        2 
   7  chr7_78413226     AAsi    T    C        0      0        2 
   7  chr7_78413226     AKia    T    C        0      0        2 
   7  chr7_78413226     AOna    T    C        0      0        2 
   7  chr7_78413226     ASom    T    C        0      0        2 
   7  chr7_78413226     HCab    T    C        1      2        2 
   7  chr7_78413226     HPrz    T    C        1      2        2 
   7  chr7_78413226     ZBoe    T    C        0      0        2 
   7  chr7_78413226     ZGre    T    C        0      0        2 
   7  chr7_78413226     ZHar    T    C        0      0        2 
   7  chr7_78413226   Sample    T    C        0      0        2 
   7  chr7_78418072     AAsi    C    T        0      0        2 
   7  chr7_78418072     AKia    C    T        0      0        2 
   7  chr7_78418072     AOna    C    T        0      0        2 
   7  chr7_78418072     ASom    C    T        0      0        2 
   7  chr7_78418072     HCab    C    T        0      0        2 
   7  chr7_78418072     HPrz    C    T        0      0        2 
   7  chr7_78418072     ZBoe    C    T        0      0        2 
   7  chr7_78418072     ZGre    C    T        1      2        2 
   7  chr7_78418072     ZHar    C    T        0      0        2 
   7  chr7_78418072   Sample    C    T        0      0        2 
   7  chr7_78429066     AAsi    T    C        0      0        2 
   7  chr7_78429066     AKia    T    C        0      0        2 
   7  chr7_78429066     AOna    T    C        0      0        2 
   7  chr7_78429066     ASom    T    C        0      0        2 
   7  chr7_78429066     HCab    T    C        0      0        2 
   7  chr7_78429066     HPrz    T    C      0.5      1        2 
   7  chr7_78429066     ZBoe    T    C        0      0        2 
   7  chr7_78429066     ZGre    T    C        0      0        2 
   7  chr7_78429066     ZHar    T    C        0      0        2 
   7  chr7_78429066   Sample    T    C        0      0        2 
   7  chr7_78447522     AAsi    G    T        0      0        2 
   7  chr7_78447522     AKia    G    T        0      0        2 
   7  chr7_78447522     AOna    G    T      0.5      1        2 
   7  chr7_78447522     ASom    G    T        0      0        2 
   7  chr7_78447522     HCab    G    T        0      0        2 
   7  chr7_78447522     HPrz    G    T        0      0        2 
   7  chr7_78447522     ZBoe    G    T        0      0        2 
   7  chr7_78447522     ZGre    G    T        0      0        2 
   7  chr7_78447522     ZHar    G    T        0      0        2 
   7  chr7_78447522   Sample    G    T        0      0        2 
   7  chr7_78455927     AAsi    A    G        0      0        2 
   7  chr7_78455927     AKia    A    G        0      0        2 
   7  chr7_78455927     AOna    A    G        0      0        2 
   7  chr7_78455927     ASom    A    G        0      0        2 
   7  chr7_78455927     HCab    A    G        0      0        2 
   7  chr7_78455927     HPrz    A    G        0      0        2 
   7  chr7_78455927     ZBoe    A    G        0      0        2 
   7  chr7_78455927     ZGre    A    G        1      2        2 
   7  chr7_78455927     ZHar    A    G        0      0        2 
   7  chr7_78455927   Sample    A    G        0      0        2 
   7  chr7_78481790     AAsi    G    A        0      0        2 
   7  chr7_78481790     AKia    G    A      0.5      1        2 
   7  chr7_78481790     AOna    G    A        0      0        2 
   7  chr7_78481790     ASom    G    A        0      0        2 
   7  chr7_78481790     HCab    G    A        0      0        2 
   7  chr7_78481790     HPrz    G    A        0      0        2 
   7  chr7_78481790     ZBoe    G    A        0      0        2 
   7  chr7_78481790     ZGre    G    A        0      0        2 
   7  chr7_78481790     ZHar    G    A        0      0        2 
   7  chr7_78481790   Sample    G    A        0      0        2 
   7  chr7_78481932     AAsi    G    A        1      2        2 
   7  chr7_78481932     AKia    G    A        1      2        2 
   7  chr7_78481932     AOna    G    A        1      2        2 
   7  chr7_78481932     ASom    G    A        1      2        2 
   7  chr7_78481932     HCab    G    A        0      0        2 
   7  chr7_78481932     HPrz    G    A        0      0        2 
   7  chr7_78481932     ZBoe    G    A        0      0        2 
   7  chr7_78481932     ZGre    G    A        0      0        2 
   7  chr7_78481932     ZHar    G    A        0      0        2 
   7  chr7_78481932   Sample    G    A        1      2        2 
   7  chr7_78483998     AAsi    C    T        1      2        2 
   7  chr7_78483998     AKia    C    T        1      2        2 
   7  chr7_78483998     AOna    C    T        1      2        2 
   7  chr7_78483998     ASom    C    T        1      2        2 
   7  chr7_78483998     HCab    C    T        0      0        2 
   7  chr7_78483998     HPrz    C    T        0      0        2 
   7  chr7_78483998     ZBoe    C    T        0      0        2 
   7  chr7_78483998     ZGre    C    T        0      0        2 
   7  chr7_78483998     ZHar    C    T        0      0        2 
   7  chr7_78483998   Sample    C    T        1      2        2 
   7  chr7_78492675     AAsi    C    T        1      2        2 
   7  chr7_78492675     AKia    C    T        1      2        2 
   7  chr7_78492675     AOna    C    T        1      2        2 
   7  chr7_78492675     ASom    C    T        1      2        2 
   7  chr7_78492675     HCab    C    T        0      0        2 
   7  chr7_78492675     HPrz    C    T        0      0        2 
   7  chr7_78492675     ZBoe    C    T        0      0        2 
   7  chr7_78492675     ZGre    C    T        0      0        2 
   7  chr7_78492675     ZHar    C    T        0      0        2 
   7  chr7_78492675   Sample    C    T        1      2        2 
   7  chr7_78501328     AAsi    G    C        0      0        2 
   7  chr7_78501328     AKia    G    C        0      0        2 
   7  chr7_78501328     AOna    G    C        0      0        2 
   7  chr7_78501328     ASom    G    C        0      0        2 
   7  chr7_78501328     HCab    G    C        0      0        2 
   7  chr7_78501328     HPrz    G    C        0      0        2 
   7  chr7_78501328     ZBoe    G    C        1      2        2 
   7  chr7_78501328     ZGre    G    C        0      0        2 
   7  chr7_78501328     ZHar    G    C        0      0        2 
   7  chr7_78501328   Sample    G    C        0      0        2 
   7  chr7_78502281     AAsi    G    C        0      0        2 
   7  chr7_78502281     AKia    G    C        0      0        2 
   7  chr7_78502281     AOna    G    C        0      0        2 
   7  chr7_78502281     ASom    G    C        0      0        2 
   7  chr7_78502281     HCab    G    C        0      0        2 
   7  chr7_78502281     HPrz    G    C        0      0        2 
   7  chr7_78502281     ZBoe    G    C        0      0        2 
   7  chr7_78502281     ZGre    G    C        0      0        2 
   7  chr7_78502281     ZHar    G    C        1      2        2 
   7  chr7_78502281   Sample    G    C        0      0        2 
   7  chr7_78503062     AAsi    T    C        1      2        2 
   7  chr7_78503062     AKia    T    C        0      0        2 
   7  chr7_78503062     AOna    T    C        0      0        2 
   7  chr7_78503062     ASom    T    C        1      2        2 
   7  chr7_78503062     HCab    T    C        0      0        2 
   7  chr7_78503062     HPrz    T    C        0      0        2 
   7  chr7_78503062     ZBoe    T    C        0      0        2 
   7  chr7_78503062     ZGre    T    C        0      0        2 
   7  chr7_78503062     ZHar    T    C        0      0        2 
   7  chr7_78503062   Sample    T    C        1      2        2 
   7  chr7_78509234     AAsi    A    G        0      0        2 
   7  chr7_78509234     AKia    A    G        1      2        2 
   7  chr7_78509234     AOna    A    G        1      2        2 
   7  chr7_78509234     ASom    A    G        0      0        2 
   7  chr7_78509234     HCab    A    G        0      0        2 
   7  chr7_78509234     HPrz    A    G        0      0        2 
   7  chr7_78509234     ZBoe    A    G        0      0        2 
   7  chr7_78509234     ZGre    A    G        0      0        2 
   7  chr7_78509234     ZHar    A    G        0      0        2 
   7  chr7_78509234   Sample    A    G        0      0        2 
   7  chr7_78516459     AAsi    A    G        0      0        2 
   7  chr7_78516459     AKia    A    G        0      0        2 
   7  chr7_78516459     AOna    A    G        0      0        2 
   7  chr7_78516459     ASom    A    G        0      0        2 
   7  chr7_78516459     HCab    A    G        1      2        2 
   7  chr7_78516459     HPrz    A    G        1      2        2 
   7  chr7_78516459     ZBoe    A    G        0      0        2 
   7  chr7_78516459     ZGre    A    G        0      0        2 
   7  chr7_78516459     ZHar    A    G        0      0        2 
   7  chr7_78516459   Sample    A    G        0      0        2 
   7  chr7_78520013     AAsi    C    T        0      0        2 
   7  chr7_78520013     AKia    C    T        0      0        2 
   7  chr7_78520013     AOna    C    T        0      0        2 
   7  chr7_78520013     ASom    C    T        0      0        2 
   7  chr7_78520013     HCab    C    T        0      0        2 
   7  chr7_78520013     HPrz    C    T        0      0        2 
   7  chr7_78520013     ZBoe    C    T        0      0        2 
   7  chr7_78520013     ZGre    C    T        1      2        2 
   7  chr7_78520013     ZHar    C    T        0      0        2 
   7  chr7_78520013   Sample    C    T        0      0        2 
   7  chr7_78521581     AAsi    T    C        0      0        2 
   7  chr7_78521581     AKia    T    C        0      0        2 
   7  chr7_78521581     AOna    T    C        0      0        2 
   7  chr7_78521581     ASom    T    C        0      0        2 
   7  chr7_78521581     HCab    T    C        1      2        2 
   7  chr7_78521581     HPrz    T    C        1      2        2 
   7  chr7_78521581     ZBoe    T    C        0      0        2 
   7  chr7_78521581     ZGre    T    C        0      0        2 
   7  chr7_78521581     ZHar    T    C        0      0        2 
   7  chr7_78521581   Sample    T    C        0      0        2 
   7  chr7_78523197     AAsi    G    T        0      0        2 
   7  chr7_78523197     AKia    G    T        0      0        2 
   7  chr7_78523197     AOna    G    T        0      0        2 
   7  chr7_78523197     ASom    G    T        0      0        2 
   7  chr7_78523197     HCab    G    T        0      0        2 
   7  chr7_78523197     HPrz    G    T        0      0        2 
   7  chr7_78523197     ZBoe    G    T        0      0        2 
   7  chr7_78523197     ZGre    G    T        0      0        2 
   7  chr7_78523197     ZHar    G    T      0.5      1        2 
   7  chr7_78523197   Sample    G    T        0      0        2 
   7  chr7_78533836     AAsi    A    G        0      0        2 
   7  chr7_78533836     AKia    A    G        0      0        2 
   7  chr7_78533836     AOna    A    G        0      0        2 
   7  chr7_78533836     ASom    A    G        0      0        2 
   7  chr7_78533836     HCab    A    G        1      2        2 
   7  chr7_78533836     HPrz    A    G        1      2        2 
   7  chr7_78533836     ZBoe    A    G        0      0        2 
   7  chr7_78533836     ZGre    A    G        0      0        2 
   7  chr7_78533836     ZHar    A    G        0      0        2 
   7  chr7_78533836   Sample    A    G        0      0        2 
   7  chr7_78535468     AAsi    C    T        0      0        2 
   7  chr7_78535468     AKia    C    T        1      2        2 
   7  chr7_78535468     AOna    C    T        0      0        2 
   7  chr7_78535468     ASom    C    T        0      0        2 
   7  chr7_78535468     HCab    C    T        0      0        2 
   7  chr7_78535468     HPrz    C    T        0      0        2 
   7  chr7_78535468     ZBoe    C    T        0      0        2 
   7  chr7_78535468     ZGre    C    T        0      0        2 
   7  chr7_78535468     ZHar    C    T        0      0        2 
   7  chr7_78535468   Sample    C    T        0      0        2 
   7  chr7_78544360     AAsi    T    C        0      0        2 
   7  chr7_78544360     AKia    T    C        0      0        2 
   7  chr7_78544360     AOna    T    C        0      0        2 
   7  chr7_78544360     ASom    T    C        0      0        2 
   7  chr7_78544360     HCab    T    C        1      2        2 
   7  chr7_78544360     HPrz    T    C        1      2        2 
   7  chr7_78544360     ZBoe    T    C        0      0        2 
   7  chr7_78544360     ZGre    T    C        0      0        2 
   7  chr7_78544360     ZHar    T    C        0      0        2 
   7  chr7_78544360   Sample    T    C        0      0        2 
   7  chr7_78546962     AAsi    T    C        0      0        2 
   7  chr7_78546962     AKia    T    C        0      0        2 
   7  chr7_78546962     AOna    T    C        0      0        2 
   7  chr7_78546962     ASom    T    C        0      0        2 
   7  chr7_78546962     HCab    T    C        0      0        2 
   7  chr7_78546962     HPrz    T    C        0      0        2 
   7  chr7_78546962     ZBoe    T    C        1      2        2 
   7  chr7_78546962     ZGre    T    C        0      0        2 
   7  chr7_78546962     ZHar    T    C        0      0        2 
   7  chr7_78546962   Sample    T    C        0      0        2 
   7  chr7_78557976     AAsi    G    T      0.5      1        2 
   7  chr7_78557976     AKia    G    T        0      0        2 
   7  chr7_78557976     AOna    G    T        0      0        2 
   7  chr7_78557976     ASom    G    T        0      0        2 
   7  chr7_78557976     HCab    G    T        0      0        2 
   7  chr7_78557976     HPrz    G    T        0      0        2 
   7  chr7_78557976     ZBoe    G    T        0      0        2 
   7  chr7_78557976     ZGre    G    T        0      0        2 
   7  chr7_78557976     ZHar    G    T        0      0        2 
   7  chr7_78557976   Sample    G    T        0      0        2 
   7  chr7_78559336     AAsi    T    C        0      0        2 
   7  chr7_78559336     AKia    T    C        1      2        2 
   7  chr7_78559336     AOna    T    C        1      2        2 
   7  chr7_78559336     ASom    T    C        0      0        2 
   7  chr7_78559336     HCab    T    C        0      0        2 
   7  chr7_78559336     HPrz    T    C        0      0        2 
   7  chr7_78559336     ZBoe    T    C        0      0        2 
   7  chr7_78559336     ZGre    T    C        0      0        2 
   7  chr7_78559336     ZHar    T    C        0      0        2 
   7  chr7_78559336   Sample    T    C        0      0        2 
   7  chr7_78559546     AAsi    G    A        0      0        2 
   7  chr7_78559546     AKia    G    A        0      0        2 
   7  chr7_78559546     AOna    G    A        0      0        2 
   7  chr7_78559546     ASom    G    A        0      0        2 
   7  chr7_78559546     HCab    G    A        0      0        2 
   7  chr7_78559546     HPrz    G    A        0      0        2 
   7  chr7_78559546     ZBoe    G    A        0      0        2 
   7  chr7_78559546     ZGre    G    A      0.5      1        2 
   7  chr7_78559546     ZHar    G    A        0      0        2 
   7  chr7_78559546   Sample    G    A        0      0        2 
   7  chr7_78560191     AAsi    G    A        0      0        2 
   7  chr7_78560191     AKia    G    A        0      0        2 
   7  chr7_78560191     AOna    G    A        0      0        2 
   7  chr7_78560191     ASom    G    A        0      0        2 
   7  chr7_78560191     HCab    G    A        0      0        2 
   7  chr7_78560191     HPrz    G    A      0.5      1        2 
   7  chr7_78560191     ZBoe    G    A        0      0        2 
   7  chr7_78560191     ZGre    G    A        0      0        2 
   7  chr7_78560191     ZHar    G    A        0      0        2 
   7  chr7_78560191   Sample    G    A        0      0        2 
   7  chr7_78567553     AAsi    A    G        0      0        2 
   7  chr7_78567553     AKia    A    G        0      0        2 
   7  chr7_78567553     AOna    A    G        0      0        2 
   7  chr7_78567553     ASom    A    G        0      0        2 
   7  chr7_78567553     HCab    A    G        0      0        2 
   7  chr7_78567553     HPrz    A    G        0      0        2 
   7  chr7_78567553     ZBoe    A    G        0      0        2 
   7  chr7_78567553     ZGre    A    G        0      0        2 
   7  chr7_78567553     ZHar    A    G      0.5      1        2 
   7  chr7_78567553   Sample    A    G        0      0        2 
   7  chr7_78568341     AAsi    T    A        0      0        2 
   7  chr7_78568341     AKia    T    A        0      0        2 
   7  chr7_78568341     AOna    T    A        0      0        2 
   7  chr7_78568341     ASom    T    A        0      0        2 
   7  chr7_78568341     HCab    T    A        0      0        2 
   7  chr7_78568341     HPrz    T    A        0      0        2 
   7  chr7_78568341     ZBoe    T    A        1      2        2 
   7  chr7_78568341     ZGre    T    A        0      0        2 
   7  chr7_78568341     ZHar    T    A        0      0        2 
   7  chr7_78568341   Sample    T    A        0      0        2 
   7  chr7_78575856     AAsi    C    T        0      0        2 
   7  chr7_78575856     AKia    C    T        0      0        2 
   7  chr7_78575856     AOna    C    T        0      0        2 
   7  chr7_78575856     ASom    C    T        0      0        2 
   7  chr7_78575856     HCab    C    T        0      0        2 
   7  chr7_78575856     HPrz    C    T        0      0        2 
   7  chr7_78575856     ZBoe    C    T        1      2        2 
   7  chr7_78575856     ZGre    C    T        0      0        2 
   7  chr7_78575856     ZHar    C    T        0      0        2 
   7  chr7_78575856   Sample    C    T        0      0        2 
   7  chr7_78576173     AAsi    A    G        0      0        2 
   7  chr7_78576173     AKia    A    G        0      0        2 
   7  chr7_78576173     AOna    A    G        0      0        2 
   7  chr7_78576173     ASom    A    G        0      0        2 
   7  chr7_78576173     HCab    A    G        0      0        2 
   7  chr7_78576173     HPrz    A    G        0      0        2 
   7  chr7_78576173     ZBoe    A    G      0.5      1        2 
   7  chr7_78576173     ZGre    A    G        0      0        2 
   7  chr7_78576173     ZHar    A    G        0      0        2 
   7  chr7_78576173   Sample    A    G        0      0        2 
   7  chr7_78580406     AAsi    C    A        0      0        2 
   7  chr7_78580406     AKia    C    A        1      2        2 
   7  chr7_78580406     AOna    C    A      0.5      1        2 
   7  chr7_78580406     ASom    C    A        0      0        2 
   7  chr7_78580406     HCab    C    A        0      0        2 
   7  chr7_78580406     HPrz    C    A        0      0        2 
   7  chr7_78580406     ZBoe    C    A        0      0        2 
   7  chr7_78580406     ZGre    C    A        0      0        2 
   7  chr7_78580406     ZHar    C    A        0      0        2 
   7  chr7_78580406   Sample    C    A        0      0        2 
   7  chr7_78587798     AAsi    T    C        0      0        2 
   7  chr7_78587798     AKia    T    C        0      0        2 
   7  chr7_78587798     AOna    T    C        1      2        2 
   7  chr7_78587798     ASom    T    C        0      0        2 
   7  chr7_78587798     HCab    T    C        0      0        2 
   7  chr7_78587798     HPrz    T    C        0      0        2 
   7  chr7_78587798     ZBoe    T    C        0      0        2 
   7  chr7_78587798     ZGre    T    C        0      0        2 
   7  chr7_78587798     ZHar    T    C        0      0        2 
   7  chr7_78587798   Sample    T    C        0      0        2 
   7  chr7_78592559     AAsi    C    T      0.5      1        2 
   7  chr7_78592559     AKia    C    T        0      0        2 
   7  chr7_78592559     AOna    C    T        0      0        2 
   7  chr7_78592559     ASom    C    T        1      2        2 
   7  chr7_78592559     HCab    C    T        0      0        2 
   7  chr7_78592559     HPrz    C    T        0      0        2 
   7  chr7_78592559     ZBoe    C    T        0      0        2 
   7  chr7_78592559     ZGre    C    T        0      0        2 
   7  chr7_78592559     ZHar    C    T        0      0        2 
   7  chr7_78592559   Sample    C    T        1      2        2 
   7  chr7_78602084     AAsi    G    C        1      2        2 
   7  chr7_78602084     AKia    G    C        0      0        2 
   7  chr7_78602084     AOna    G    C        0      0        2 
   7  chr7_78602084     ASom    G    C        1      2        2 
   7  chr7_78602084     HCab    G    C        0      0        2 
   7  chr7_78602084     HPrz    G    C        0      0        2 
   7  chr7_78602084     ZBoe    G    C        0      0        2 
   7  chr7_78602084     ZGre    G    C        0      0        2 
   7  chr7_78602084     ZHar    G    C        0      0        2 
   7  chr7_78602084   Sample    G    C        0      0        2 
   7  chr7_78604090     AAsi    C    A        0      0        2 
   7  chr7_78604090     AKia    C    A        0      0        2 
   7  chr7_78604090     AOna    C    A        0      0        2 
   7  chr7_78604090     ASom    C    A        0      0        2 
   7  chr7_78604090     HCab    C    A        0      0        2 
   7  chr7_78604090     HPrz    C    A        0      0        2 
   7  chr7_78604090     ZBoe    C    A        1      2        2 
   7  chr7_78604090     ZGre    C    A        0      0        2 
   7  chr7_78604090     ZHar    C    A        0      0        2 
   7  chr7_78604090   Sample    C    A        0      0        2 
   7  chr7_78606649     AAsi    A    G        1      2        2 
   7  chr7_78606649     AKia    A    G        0      0        2 
   7  chr7_78606649     AOna    A    G        0      0        2 
   7  chr7_78606649     ASom    A    G        0      0        2 
   7  chr7_78606649     HCab    A    G        0      0        2 
   7  chr7_78606649     HPrz    A    G        0      0        2 
   7  chr7_78606649     ZBoe    A    G        0      0        2 
   7  chr7_78606649     ZGre    A    G        0      0        2 
   7  chr7_78606649     ZHar    A    G        0      0        2 
   7  chr7_78606649   Sample    A    G        0      0        2 
   7  chr7_78609054     AAsi    G    C        0      0        2 
   7  chr7_78609054     AKia    G    C        0      0        2 
   7  chr7_78609054     AOna    G    C        0      0        2 
   7  chr7_78609054     ASom    G    C        0      0        2 
   7  chr7_78609054     HCab    G    C        0      0        2 
   7  chr7_78609054     HPrz    G    C        0      0        2 
   7  chr7_78609054     ZBoe    G    C        0      0        2 
   7  chr7_78609054     ZGre    G    C      0.5      1        2 
   7  chr7_78609054     ZHar    G    C        0      0        2 
   7  chr7_78609054   Sample    G    C        0      0        2 
   7  chr7_78613162     AAsi    T    C        0      0        2 
   7  chr7_78613162     AKia    T    C        0      0        2 
   7  chr7_78613162     AOna    T    C        0      0        2 
   7  chr7_78613162     ASom    T    C        0      0        2 
   7  chr7_78613162     HCab    T    C        0      0        2 
   7  chr7_78613162     HPrz    T    C        0      0        2 
   7  chr7_78613162     ZBoe    T    C        0      0        2 
   7  chr7_78613162     ZGre    T    C      0.5      1        2 
   7  chr7_78613162     ZHar    T    C        0      0        2 
   7  chr7_78613162   Sample    T    C        0      0        2 
   7  chr7_78613305     AAsi    A    G        1      2        2 
   7  chr7_78613305     AKia    A    G        0      0        2 
   7  chr7_78613305     AOna    A    G      0.5      1        2 
   7  chr7_78613305     ASom    A    G        1      2        2 
   7  chr7_78613305     HCab    A    G        0      0        2 
   7  chr7_78613305     HPrz    A    G        0      0        2 
   7  chr7_78613305     ZBoe    A    G        0      0        2 
   7  chr7_78613305     ZGre    A    G        0      0        2 
   7  chr7_78613305     ZHar    A    G        0      0        2 
   7  chr7_78613305   Sample    A    G        1      2        2 
   7  chr7_78635159     AAsi    T    C        0      0        2 
   7  chr7_78635159     AKia    T    C      0.5      1        2 
   7  chr7_78635159     AOna    T    C      0.5      1        2 
   7  chr7_78635159     ASom    T    C        0      0        2 
   7  chr7_78635159     HCab    T    C        0      0        2 
   7  chr7_78635159     HPrz    T    C        0      0        2 
   7  chr7_78635159     ZBoe    T    C        0      0        2 
   7  chr7_78635159     ZGre    T    C        0      0        2 
   7  chr7_78635159     ZHar    T    C        0      0        2 
   7  chr7_78635159   Sample    T    C        0      0        2 
   7  chr7_78635192     AAsi    A    G        0      0        2 
   7  chr7_78635192     AKia    A    G        0      0        2 
   7  chr7_78635192     AOna    A    G      0.5      1        2 
   7  chr7_78635192     ASom    A    G        0      0        2 
   7  chr7_78635192     HCab    A    G        0      0        2 
   7  chr7_78635192     HPrz    A    G        0      0        2 
   7  chr7_78635192     ZBoe    A    G        0      0        2 
   7  chr7_78635192     ZGre    A    G        0      0        2 
   7  chr7_78635192     ZHar    A    G        0      0        2 
   7  chr7_78635192   Sample    A    G        0      0        2 
   7  chr7_78638670     AAsi    A    G        1      2        2 
   7  chr7_78638670     AKia    A    G        0      0        2 
   7  chr7_78638670     AOna    A    G        0      0        2 
   7  chr7_78638670     ASom    A    G        1      2        2 
   7  chr7_78638670     HCab    A    G        0      0        2 
   7  chr7_78638670     HPrz    A    G        0      0        2 
   7  chr7_78638670     ZBoe    A    G        0      0        2 
   7  chr7_78638670     ZGre    A    G        0      0        2 
   7  chr7_78638670     ZHar    A    G        0      0        2 
   7  chr7_78638670   Sample    A    G        1      2        2 
   7  chr7_78639957     AAsi    T    C        0      0        2 
   7  chr7_78639957     AKia    T    C        1      2        2 
   7  chr7_78639957     AOna    T    C        0      0        2 
   7  chr7_78639957     ASom    T    C        0      0        2 
   7  chr7_78639957     HCab    T    C        0      0        2 
   7  chr7_78639957     HPrz    T    C        0      0        2 
   7  chr7_78639957     ZBoe    T    C        0      0        2 
   7  chr7_78639957     ZGre    T    C        0      0        2 
   7  chr7_78639957     ZHar    T    C        0      0        2 
   7  chr7_78639957   Sample    T    C        0      0        2 
   7  chr7_78648342     AAsi    G    A        0      0        2 
   7  chr7_78648342     AKia    G    A        0      0        2 
   7  chr7_78648342     AOna    G    A        1      2        2 
   7  chr7_78648342     ASom    G    A        0      0        2 
   7  chr7_78648342     HCab    G    A        0      0        2 
   7  chr7_78648342     HPrz    G    A        0      0        2 
   7  chr7_78648342     ZBoe    G    A        0      0        2 
   7  chr7_78648342     ZGre    G    A        0      0        2 
   7  chr7_78648342     ZHar    G    A        0      0        2 
   7  chr7_78648342   Sample    G    A        0      0        2 
   7  chr7_78648698     AAsi    A    T        1      2        2 
   7  chr7_78648698     AKia    A    T        0      0        2 
   7  chr7_78648698     AOna    A    T        0      0        2 
   7  chr7_78648698     ASom    A    T        1      2        2 
   7  chr7_78648698     HCab    A    T        0      0        2 
   7  chr7_78648698     HPrz    A    T        0      0        2 
   7  chr7_78648698     ZBoe    A    T        0      0        2 
   7  chr7_78648698     ZGre    A    T        0      0        2 
   7  chr7_78648698     ZHar    A    T        0      0        2 
   7  chr7_78648698   Sample    A    T        1      2        2 
   7  chr7_78661730     AAsi    C    T        0      0        2 
   7  chr7_78661730     AKia    C    T        0      0        2 
   7  chr7_78661730     AOna    C    T        0      0        2 
   7  chr7_78661730     ASom    C    T        0      0        2 
   7  chr7_78661730     HCab    C    T        0      0        2 
   7  chr7_78661730     HPrz    C    T        0      0        2 
   7  chr7_78661730     ZBoe    C    T        1      2        2 
   7  chr7_78661730     ZGre    C    T        0      0        2 
   7  chr7_78661730     ZHar    C    T        0      0        2 
   7  chr7_78661730   Sample    C    T        0      0        2 
   7  chr7_78680666     AAsi    C    A        0      0        2 
   7  chr7_78680666     AKia    C    A        0      0        2 
   7  chr7_78680666     AOna    C    A        0      0        2 
   7  chr7_78680666     ASom    C    A        0      0        2 
   7  chr7_78680666     HCab    C    A        0      0        2 
   7  chr7_78680666     HPrz    C    A        0      0        2 
   7  chr7_78680666     ZBoe    C    A        0      0        2 
   7  chr7_78680666     ZGre    C    A        1      2        2 
   7  chr7_78680666     ZHar    C    A        0      0        2 
   7  chr7_78680666   Sample    C    A        0      0        2 
   7  chr7_78700972     AAsi    T    A        0      0        2 
   7  chr7_78700972     AKia    T    A        0      0        2 
   7  chr7_78700972     AOna    T    A        0      0        2 
   7  chr7_78700972     ASom    T    A        0      0        2 
   7  chr7_78700972     HCab    T    A        0      0        2 
   7  chr7_78700972     HPrz    T    A        0      0        2 
   7  chr7_78700972     ZBoe    T    A        0      0        2 
   7  chr7_78700972     ZGre    T    A        1      2        2 
   7  chr7_78700972     ZHar    T    A        0      0        2 
   7  chr7_78700972   Sample    T    A        0      0        2 
   7  chr7_78705318     AAsi    G    A        0      0        2 
   7  chr7_78705318     AKia    G    A        1      2        2 
   7  chr7_78705318     AOna    G    A        1      2        2 
   7  chr7_78705318     ASom    G    A        0      0        2 
   7  chr7_78705318     HCab    G    A        0      0        2 
   7  chr7_78705318     HPrz    G    A        0      0        2 
   7  chr7_78705318     ZBoe    G    A        0      0        2 
   7  chr7_78705318     ZGre    G    A        0      0        2 
   7  chr7_78705318     ZHar    G    A        0      0        2 
   7  chr7_78705318   Sample    G    A        0      0        2 
   7  chr7_78726105     AAsi    A    G        1      2        2 
   7  chr7_78726105     AKia    A    G        0      0        2 
   7  chr7_78726105     AOna    A    G        0      0        2 
   7  chr7_78726105     ASom    A    G        0      0        2 
   7  chr7_78726105     HCab    A    G        0      0        2 
   7  chr7_78726105     HPrz    A    G        0      0        2 
   7  chr7_78726105     ZBoe    A    G        0      0        2 
   7  chr7_78726105     ZGre    A    G        0      0        2 
   7  chr7_78726105     ZHar    A    G        0      0        2 
   7  chr7_78726105   Sample    A    G        0      0        2 
   7  chr7_78729115     AAsi    A    G        0      0        2 
   7  chr7_78729115     AKia    A    G        1      2        2 
   7  chr7_78729115     AOna    A    G      0.5      1        2 
   7  chr7_78729115     ASom    A    G        0      0        2 
   7  chr7_78729115     HCab    A    G        0      0        2 
   7  chr7_78729115     HPrz    A    G        0      0        2 
   7  chr7_78729115     ZBoe    A    G        0      0        2 
   7  chr7_78729115     ZGre    A    G        0      0        2 
   7  chr7_78729115     ZHar    A    G        0      0        2 
   7  chr7_78729115   Sample    A    G        0      0        2 
   7  chr7_78733595     AAsi    T    C        0      0        2 
   7  chr7_78733595     AKia    T    C        0      0        2 
   7  chr7_78733595     AOna    T    C        0      0        2 
   7  chr7_78733595     ASom    T    C        1      2        2 
   7  chr7_78733595     HCab    T    C        0      0        2 
   7  chr7_78733595     HPrz    T    C        0      0        2 
   7  chr7_78733595     ZBoe    T    C        0      0        2 
   7  chr7_78733595     ZGre    T    C        0      0        2 
   7  chr7_78733595     ZHar    T    C        0      0        2 
   7  chr7_78733595   Sample    T    C        1      2        2 
   7  chr7_78734383     AAsi    C    G        0      0        2 
   7  chr7_78734383     AKia    C    G        0      0        2 
   7  chr7_78734383     AOna    C    G        0      0        2 
   7  chr7_78734383     ASom    C    G        0      0        2 
   7  chr7_78734383     HCab    C    G        0      0        2 
   7  chr7_78734383     HPrz    C    G        0      0        2 
   7  chr7_78734383     ZBoe    C    G        0      0        2 
   7  chr7_78734383     ZGre    C    G        0      0        2 
   7  chr7_78734383     ZHar    C    G      0.5      1        2 
   7  chr7_78734383   Sample    C    G        0      0        2 
   7  chr7_78743481     AAsi    A    G        0      0        2 
   7  chr7_78743481     AKia    A    G        0      0        2 
   7  chr7_78743481     AOna    A    G        0      0        2 
   7  chr7_78743481     ASom    A    G        0      0        2 
   7  chr7_78743481     HCab    A    G        1      2        2 
   7  chr7_78743481     HPrz    A    G        1      2        2 
   7  chr7_78743481     ZBoe    A    G        0      0        2 
   7  chr7_78743481     ZGre    A    G        0      0        2 
   7  chr7_78743481     ZHar    A    G        0      0        2 
   7  chr7_78743481   Sample    A    G        0      0        2 
   7  chr7_78752640     AAsi    C    G        0      0        2 
   7  chr7_78752640     AKia    C    G        0      0        2 
   7  chr7_78752640     AOna    C    G        0      0        2 
   7  chr7_78752640     ASom    C    G        0      0        2 
   7  chr7_78752640     HCab    C    G        1      2        2 
   7  chr7_78752640     HPrz    C    G      0.5      1        2 
   7  chr7_78752640     ZBoe    C    G        0      0        2 
   7  chr7_78752640     ZGre    C    G        0      0        2 
   7  chr7_78752640     ZHar    C    G        0      0        2 
   7  chr7_78752640   Sample    C    G        0      0        2 
   7  chr7_78755447     AAsi    A    G        0      0        2 
   7  chr7_78755447     AKia    A    G        0      0        2 
   7  chr7_78755447     AOna    A    G        0      0        2 
   7  chr7_78755447     ASom    A    G        0      0        2 
   7  chr7_78755447     HCab    A    G        0      0        2 
   7  chr7_78755447     HPrz    A    G        0      0        2 
   7  chr7_78755447     ZBoe    A    G        1      2        2 
   7  chr7_78755447     ZGre    A    G        0      0        2 
   7  chr7_78755447     ZHar    A    G        0      0        2 
   7  chr7_78755447   Sample    A    G        0      0        2 
   7  chr7_78758634     AAsi    T    C        0      0        2 
   7  chr7_78758634     AKia    T    C        0      0        2 
   7  chr7_78758634     AOna    T    C        0      0        2 
   7  chr7_78758634     ASom    T    C        0      0        2 
   7  chr7_78758634     HCab    T    C        0      0        2 
   7  chr7_78758634     HPrz    T    C        0      0        2 
   7  chr7_78758634     ZBoe    T    C        1      2        2 
   7  chr7_78758634     ZGre    T    C        1      2        2 
   7  chr7_78758634     ZHar    T    C        1      2        2 
   7  chr7_78758634   Sample    T    C        0      0        2 
   7  chr7_78766081     AAsi    A    G        0      0        2 
   7  chr7_78766081     AKia    A    G        0      0        2 
   7  chr7_78766081     AOna    A    G        0      0        2 
   7  chr7_78766081     ASom    A    G        0      0        2 
   7  chr7_78766081     HCab    A    G        1      2        2 
   7  chr7_78766081     HPrz    A    G        1      2        2 
   7  chr7_78766081     ZBoe    A    G        0      0        2 
   7  chr7_78766081     ZGre    A    G        0      0        2 
   7  chr7_78766081     ZHar    A    G        0      0        2 
   7  chr7_78766081   Sample    A    G        0      0        2 
   7  chr7_78769083     AAsi    C    A        0      0        2 
   7  chr7_78769083     AKia    C    A        0      0        2 
   7  chr7_78769083     AOna    C    A        0      0        2 
   7  chr7_78769083     ASom    C    A        0      0        2 
   7  chr7_78769083     HCab    C    A        1      2        2 
   7  chr7_78769083     HPrz    C    A        1      2        2 
   7  chr7_78769083     ZBoe    C    A        0      0        2 
   7  chr7_78769083     ZGre    C    A        0      0        2 
   7  chr7_78769083     ZHar    C    A        0      0        2 
   7  chr7_78769083   Sample    C    A        0      0        2 
   7  chr7_78776882     AAsi    C    T        0      0        2 
   7  chr7_78776882     AKia    C    T        0      0        2 
   7  chr7_78776882     AOna    C    T        0      0        2 
   7  chr7_78776882     ASom    C    T        0      0        2 
   7  chr7_78776882     HCab    C    T        1      2        2 
   7  chr7_78776882     HPrz    C    T        1      2        2 
   7  chr7_78776882     ZBoe    C    T        0      0        2 
   7  chr7_78776882     ZGre    C    T        0      0        2 
   7  chr7_78776882     ZHar    C    T        0      0        2 
   7  chr7_78776882   Sample    C    T        0      0        2 
   7  chr7_78780036     AAsi    A    G        0      0        2 
   7  chr7_78780036     AKia    A    G        0      0        2 
   7  chr7_78780036     AOna    A    G        0      0        2 
   7  chr7_78780036     ASom    A    G        0      0        2 
   7  chr7_78780036     HCab    A    G        1      2        2 
   7  chr7_78780036     HPrz    A    G        1      2        2 
   7  chr7_78780036     ZBoe    A    G        0      0        2 
   7  chr7_78780036     ZGre    A    G        0      0        2 
   7  chr7_78780036     ZHar    A    G        0      0        2 
   7  chr7_78780036   Sample    A    G        0      0        2 
   7  chr7_78783938     AAsi    T    C        0      0        2 
   7  chr7_78783938     AKia    T    C        0      0        2 
   7  chr7_78783938     AOna    T    C        0      0        2 
   7  chr7_78783938     ASom    T    C        0      0        2 
   7  chr7_78783938     HCab    T    C        0      0        2 
   7  chr7_78783938     HPrz    T    C        0      0        2 
   7  chr7_78783938     ZBoe    T    C        0      0        2 
   7  chr7_78783938     ZGre    T    C        0      0        2 
   7  chr7_78783938     ZHar    T    C        1      2        2 
   7  chr7_78783938   Sample    T    C        0      0        2 
   7  chr7_78786239     AAsi    C    T        0      0        2 
   7  chr7_78786239     AKia    C    T        0      0        2 
   7  chr7_78786239     AOna    C    T        0      0        2 
   7  chr7_78786239     ASom    C    T        0      0        2 
   7  chr7_78786239     HCab    C    T        1      2        2 
   7  chr7_78786239     HPrz    C    T        1      2        2 
   7  chr7_78786239     ZBoe    C    T        0      0        2 
   7  chr7_78786239     ZGre    C    T        0      0        2 
   7  chr7_78786239     ZHar    C    T        0      0        2 
   7  chr7_78786239   Sample    C    T        0      0        2 
   7  chr7_78792437     AAsi    T    G        0      0        2 
   7  chr7_78792437     AKia    T    G        0      0        2 
   7  chr7_78792437     AOna    T    G      0.5      1        2 
   7  chr7_78792437     ASom    T    G        0      0        2 
   7  chr7_78792437     HCab    T    G        0      0        2 
   7  chr7_78792437     HPrz    T    G        0      0        2 
   7  chr7_78792437     ZBoe    T    G        0      0        2 
   7  chr7_78792437     ZGre    T    G        0      0        2 
   7  chr7_78792437     ZHar    T    G        0      0        2 
   7  chr7_78792437   Sample    T    G        0      0        2 
   7  chr7_78793163     AAsi    C    T        0      0        2 
   7  chr7_78793163     AKia    C    T        0      0        2 
   7  chr7_78793163     AOna    C    T        0      0        2 
   7  chr7_78793163     ASom    C    T        0      0        2 
   7  chr7_78793163     HCab    C    T        0      0        2 
   7  chr7_78793163     HPrz    C    T        0      0        2 
   7  chr7_78793163     ZBoe    C    T        0      0        2 
   7  chr7_78793163     ZGre    C    T        1      2        2 
   7  chr7_78793163     ZHar    C    T        0      0        2 
   7  chr7_78793163   Sample    C    T        0      0        2 
   7  chr7_78803873     AAsi    A    C        0      0        2 
   7  chr7_78803873     AKia    A    C        0      0        2 
   7  chr7_78803873     AOna    A    C        0      0        2 
   7  chr7_78803873     ASom    A    C        0      0        2 
   7  chr7_78803873     HCab    A    C        0      0        2 
   7  chr7_78803873     HPrz    A    C        0      0        2 
   7  chr7_78803873     ZBoe    A    C        0      0        2 
   7  chr7_78803873     ZGre    A    C        0      0        2 
   7  chr7_78803873     ZHar    A    C      0.5      1        2 
   7  chr7_78803873   Sample    A    C        0      0        2 
   7  chr7_78809154     AAsi    G    A        0      0        2 
   7  chr7_78809154     AKia    G    A        0      0        2 
   7  chr7_78809154     AOna    G    A        0      0        2 
   7  chr7_78809154     ASom    G    A        0      0        2 
   7  chr7_78809154     HCab    G    A        0      0        2 
   7  chr7_78809154     HPrz    G    A        0      0        2 
   7  chr7_78809154     ZBoe    G    A        0      0        2 
   7  chr7_78809154     ZGre    G    A      0.5      1        2 
   7  chr7_78809154     ZHar    G    A        0      0        2 
   7  chr7_78809154   Sample    G    A        0      0        2 
   7  chr7_78817850     AAsi    G    A        0      0        2 
   7  chr7_78817850     AKia    G    A        0      0        2 
   7  chr7_78817850     AOna    G    A        0      0        2 
   7  chr7_78817850     ASom    G    A        0      0        2 
   7  chr7_78817850     HCab    G    A        1      2        2 
   7  chr7_78817850     HPrz    G    A        1      2        2 
   7  chr7_78817850     ZBoe    G    A        0      0        2 
   7  chr7_78817850     ZGre    G    A        0      0        2 
   7  chr7_78817850     ZHar    G    A        0      0        2 
   7  chr7_78817850   Sample    G    A        0      0        2 
   7  chr7_78823035     AAsi    C    T        0      0        2 
   7  chr7_78823035     AKia    C    T        0      0        2 
   7  chr7_78823035     AOna    C    T        1      2        2 
   7  chr7_78823035     ASom    C    T        0      0        2 
   7  chr7_78823035     HCab    C    T        0      0        2 
   7  chr7_78823035     HPrz    C    T        0      0        2 
   7  chr7_78823035     ZBoe    C    T        0      0        2 
   7  chr7_78823035     ZGre    C    T        0      0        2 
   7  chr7_78823035     ZHar    C    T        0      0        2 
   7  chr7_78823035   Sample    C    T        0      0        2 
   7  chr7_78832220     AAsi    G    A        0      0        2 
   7  chr7_78832220     AKia    G    A        0      0        2 
   7  chr7_78832220     AOna    G    A      0.5      1        2 
   7  chr7_78832220     ASom    G    A        0      0        2 
   7  chr7_78832220     HCab    G    A        0      0        2 
   7  chr7_78832220     HPrz    G    A        0      0        2 
   7  chr7_78832220     ZBoe    G    A        0      0        2 
   7  chr7_78832220     ZGre    G    A        0      0        2 
   7  chr7_78832220     ZHar    G    A        0      0        2 
   7  chr7_78832220   Sample    G    A        0      0        2 
   7  chr7_78833957     AAsi    T    A        0      0        2 
   7  chr7_78833957     AKia    T    A        0      0        2 
   7  chr7_78833957     AOna    T    A      0.5      1        2 
   7  chr7_78833957     ASom    T    A        0      0        2 
   7  chr7_78833957     HCab    T    A        0      0        2 
   7  chr7_78833957     HPrz    T    A        0      0        2 
   7  chr7_78833957     ZBoe    T    A        0      0        2 
   7  chr7_78833957     ZGre    T    A        0      0        2 
   7  chr7_78833957     ZHar    T    A        0      0        2 
   7  chr7_78833957   Sample    T    A        0      0        2 
   7  chr7_78834123     AAsi    T    G        0      0        2 
   7  chr7_78834123     AKia    T    G        0      0        2 
   7  chr7_78834123     AOna    T    G        0      0        2 
   7  chr7_78834123     ASom    T    G        0      0        2 
   7  chr7_78834123     HCab    T    G        1      2        2 
   7  chr7_78834123     HPrz    T    G        1      2        2 
   7  chr7_78834123     ZBoe    T    G        0      0        2 
   7  chr7_78834123     ZGre    T    G        0      0        2 
   7  chr7_78834123     ZHar    T    G        0      0        2 
   7  chr7_78834123   Sample    T    G        0      0        2 
   7  chr7_78835532     AAsi    T    A        0      0        2 
   7  chr7_78835532     AKia    T    A        0      0        2 
   7  chr7_78835532     AOna    T    A        0      0        2 
   7  chr7_78835532     ASom    T    A        0      0        2 
   7  chr7_78835532     HCab    T    A        1      2        2 
   7  chr7_78835532     HPrz    T    A        1      2        2 
   7  chr7_78835532     ZBoe    T    A        0      0        2 
   7  chr7_78835532     ZGre    T    A        0      0        2 
   7  chr7_78835532     ZHar    T    A        0      0        2 
   7  chr7_78835532   Sample    T    A        0      0        2 
   7  chr7_78837283     AAsi    T    C      0.5      1        2 
   7  chr7_78837283     AKia    T    C        0      0        2 
   7  chr7_78837283     AOna    T    C        0      0        2 
   7  chr7_78837283     ASom    T    C        0      0        2 
   7  chr7_78837283     HCab    T    C        0      0        2 
   7  chr7_78837283     HPrz    T    C        0      0        2 
   7  chr7_78837283     ZBoe    T    C        0      0        2 
   7  chr7_78837283     ZGre    T    C        0      0        2 
   7  chr7_78837283     ZHar    T    C        0      0        2 
   7  chr7_78837283   Sample    T    C        0      0        2 
   7  chr7_78850865     AAsi    G    A        0      0        2 
   7  chr7_78850865     AKia    G    A        1      2        2 
   7  chr7_78850865     AOna    G    A      0.5      1        2 
   7  chr7_78850865     ASom    G    A        0      0        2 
   7  chr7_78850865     HCab    G    A        1      2        2 
   7  chr7_78850865     HPrz    G    A        1      2        2 
   7  chr7_78850865     ZBoe    G    A        0      0        2 
   7  chr7_78850865     ZGre    G    A        0      0        2 
   7  chr7_78850865     ZHar    G    A        0      0        2 
   7  chr7_78850865   Sample    G    A        0      0        2 
   7  chr7_78851780     AAsi    T    C        0      0        2 
   7  chr7_78851780     AKia    T    C        0      0        2 
   7  chr7_78851780     AOna    T    C      0.5      1        2 
   7  chr7_78851780     ASom    T    C        0      0        2 
   7  chr7_78851780     HCab    T    C        0      0        2 
   7  chr7_78851780     HPrz    T    C        0      0        2 
   7  chr7_78851780     ZBoe    T    C        0      0        2 
   7  chr7_78851780     ZGre    T    C        0      0        2 
   7  chr7_78851780     ZHar    T    C        0      0        2 
   7  chr7_78851780   Sample    T    C        0      0        2 
   7  chr7_78854161     AAsi    C    G        0      0        2 
   7  chr7_78854161     AKia    C    G        0      0        2 
   7  chr7_78854161     AOna    C    G        0      0        2 
   7  chr7_78854161     ASom    C    G        0      0        2 
   7  chr7_78854161     HCab    C    G        0      0        2 
   7  chr7_78854161     HPrz    C    G        0      0        2 
   7  chr7_78854161     ZBoe    C    G        1      2        2 
   7  chr7_78854161     ZGre    C    G        0      0        2 
   7  chr7_78854161     ZHar    C    G        0      0        2 
   7  chr7_78854161   Sample    C    G        0      0        2 
   7  chr7_78858635     AAsi    C    T        0      0        2 
   7  chr7_78858635     AKia    C    T        0      0        2 
   7  chr7_78858635     AOna    C    T      0.5      1        2 
   7  chr7_78858635     ASom    C    T        0      0        2 
   7  chr7_78858635     HCab    C    T        0      0        2 
   7  chr7_78858635     HPrz    C    T        0      0        2 
   7  chr7_78858635     ZBoe    C    T        0      0        2 
   7  chr7_78858635     ZGre    C    T        0      0        2 
   7  chr7_78858635     ZHar    C    T        0      0        2 
   7  chr7_78858635   Sample    C    T        0      0        2 
   7  chr7_78861971     AAsi    A    G        0      0        2 
   7  chr7_78861971     AKia    A    G        0      0        2 
   7  chr7_78861971     AOna    A    G        0      0        2 
   7  chr7_78861971     ASom    A    G        0      0        2 
   7  chr7_78861971     HCab    A    G        0      0        2 
   7  chr7_78861971     HPrz    A    G        0      0        2 
   7  chr7_78861971     ZBoe    A    G        0      0        2 
   7  chr7_78861971     ZGre    A    G        0      0        2 
   7  chr7_78861971     ZHar    A    G        1      2        2 
   7  chr7_78861971   Sample    A    G        0      0        2 
   7  chr7_78863548     AAsi    C    T      0.5      1        2 
   7  chr7_78863548     AKia    C    T        0      0        2 
   7  chr7_78863548     AOna    C    T        0      0        2 
   7  chr7_78863548     ASom    C    T        0      0        2 
   7  chr7_78863548     HCab    C    T        0      0        2 
   7  chr7_78863548     HPrz    C    T        0      0        2 
   7  chr7_78863548     ZBoe    C    T        0      0        2 
   7  chr7_78863548     ZGre    C    T        0      0        2 
   7  chr7_78863548     ZHar    C    T        0      0        2 
   7  chr7_78863548   Sample    C    T        0      0        2 
   7  chr7_78903284     AAsi    A    G        0      0        2 
   7  chr7_78903284     AKia    A    G        0      0        2 
   7  chr7_78903284     AOna    A    G        0      0        2 
   7  chr7_78903284     ASom    A    G        0      0        2 
   7  chr7_78903284     HCab    A    G        0      0        2 
   7  chr7_78903284     HPrz    A    G        0      0        2 
   7  chr7_78903284     ZBoe    A    G        1      2        2 
   7  chr7_78903284     ZGre    A    G        0      0        2 
   7  chr7_78903284     ZHar    A    G        0      0        2 
   7  chr7_78903284   Sample    A    G        0      0        2 
   7  chr7_78904102     AAsi    C    T        0      0        2 
   7  chr7_78904102     AKia    C    T        0      0        2 
   7  chr7_78904102     AOna    C    T      0.5      1        2 
   7  chr7_78904102     ASom    C    T        0      0        2 
   7  chr7_78904102     HCab    C    T        0      0        2 
   7  chr7_78904102     HPrz    C    T        0      0        2 
   7  chr7_78904102     ZBoe    C    T        0      0        2 
   7  chr7_78904102     ZGre    C    T        0      0        2 
   7  chr7_78904102     ZHar    C    T        0      0        2 
   7  chr7_78904102   Sample    C    T        0      0        2 
   7  chr7_78910840     AAsi    T    C        0      0        2 
   7  chr7_78910840     AKia    T    C        0      0        2 
   7  chr7_78910840     AOna    T    C        0      0        2 
   7  chr7_78910840     ASom    T    C        0      0        2 
   7  chr7_78910840     HCab    T    C        0      0        2 
   7  chr7_78910840     HPrz    T    C        0      0        2 
   7  chr7_78910840     ZBoe    T    C        1      2        2 
   7  chr7_78910840     ZGre    T    C        1      2        2 
   7  chr7_78910840     ZHar    T    C        0      0        2 
   7  chr7_78910840   Sample    T    C        0      0        2 
   7  chr7_78915879     AAsi    G    A        0      0        2 
   7  chr7_78915879     AKia    G    A        0      0        2 
   7  chr7_78915879     AOna    G    A        0      0        2 
   7  chr7_78915879     ASom    G    A        0      0        2 
   7  chr7_78915879     HCab    G    A        0      0        2 
   7  chr7_78915879     HPrz    G    A        1      2        2 
   7  chr7_78915879     ZBoe    G    A        0      0        2 
   7  chr7_78915879     ZGre    G    A        0      0        2 
   7  chr7_78915879     ZHar    G    A        0      0        2 
   7  chr7_78915879   Sample    G    A        0      0        2 
   7  chr7_78921678     AAsi    A    C        0      0        2 
   7  chr7_78921678     AKia    A    C        0      0        2 
   7  chr7_78921678     AOna    A    C        0      0        2 
   7  chr7_78921678     ASom    A    C        0      0        2 
   7  chr7_78921678     HCab    A    C        0      0        2 
   7  chr7_78921678     HPrz    A    C        0      0        2 
   7  chr7_78921678     ZBoe    A    C        1      2        2 
   7  chr7_78921678     ZGre    A    C        0      0        2 
   7  chr7_78921678     ZHar    A    C        0      0        2 
   7  chr7_78921678   Sample    A    C        0      0        2 
   7  chr7_78923826     AAsi    A    G        0      0        2 
   7  chr7_78923826     AKia    A    G        0      0        2 
   7  chr7_78923826     AOna    A    G        0      0        2 
   7  chr7_78923826     ASom    A    G        0      0        2 
   7  chr7_78923826     HCab    A    G        0      0        2 
   7  chr7_78923826     HPrz    A    G      0.5      1        2 
   7  chr7_78923826     ZBoe    A    G        0      0        2 
   7  chr7_78923826     ZGre    A    G        0      0        2 
   7  chr7_78923826     ZHar    A    G        0      0        2 
   7  chr7_78923826   Sample    A    G        0      0        2 
   7  chr7_78929600     AAsi    G    A        0      0        2 
   7  chr7_78929600     AKia    G    A        0      0        2 
   7  chr7_78929600     AOna    G    A        0      0        2 
   7  chr7_78929600     ASom    G    A        0      0        2 
   7  chr7_78929600     HCab    G    A        0      0        2 
   7  chr7_78929600     HPrz    G    A        0      0        2 
   7  chr7_78929600     ZBoe    G    A        0      0        2 
   7  chr7_78929600     ZGre    G    A        0      0        2 
   7  chr7_78929600     ZHar    G    A      0.5      1        2 
   7  chr7_78929600   Sample    G    A        0      0        2 
   7  chr7_78933919     AAsi    T    C        0      0        2 
   7  chr7_78933919     AKia    T    C        1      2        2 
   7  chr7_78933919     AOna    T    C        0      0        2 
   7  chr7_78933919     ASom    T    C        0      0        2 
   7  chr7_78933919     HCab    T    C        0      0        2 
   7  chr7_78933919     HPrz    T    C        0      0        2 
   7  chr7_78933919     ZBoe    T    C        0      0        2 
   7  chr7_78933919     ZGre    T    C        0      0        2 
   7  chr7_78933919     ZHar    T    C        0      0        2 
   7  chr7_78933919   Sample    T    C        0      0        2 
   7  chr7_78934595     AAsi    T    A        0      0        2 
   7  chr7_78934595     AKia    T    A        1      2        2 
   7  chr7_78934595     AOna    T    A        0      0        2 
   7  chr7_78934595     ASom    T    A        0      0        2 
   7  chr7_78934595     HCab    T    A        0      0        2 
   7  chr7_78934595     HPrz    T    A        0      0        2 
   7  chr7_78934595     ZBoe    T    A        0      0        2 
   7  chr7_78934595     ZGre    T    A        0      0        2 
   7  chr7_78934595     ZHar    T    A        0      0        2 
   7  chr7_78934595   Sample    T    A        0      0        2 
   7  chr7_78935903     AAsi    A    G        0      0        2 
   7  chr7_78935903     AKia    A    G        0      0        2 
   7  chr7_78935903     AOna    A    G        0      0        2 
   7  chr7_78935903     ASom    A    G        0      0        2 
   7  chr7_78935903     HCab    A    G        0      0        2 
   7  chr7_78935903     HPrz    A    G      0.5      1        2 
   7  chr7_78935903     ZBoe    A    G        0      0        2 
   7  chr7_78935903     ZGre    A    G        0      0        2 
   7  chr7_78935903     ZHar    A    G        0      0        2 
   7  chr7_78935903   Sample    A    G        0      0        2 
   7  chr7_78935932     AAsi    T    C        0      0        2 
   7  chr7_78935932     AKia    T    C        0      0        2 
   7  chr7_78935932     AOna    T    C        0      0        2 
   7  chr7_78935932     ASom    T    C        0      0        2 
   7  chr7_78935932     HCab    T    C        0      0        2 
   7  chr7_78935932     HPrz    T    C        0      0        2 
   7  chr7_78935932     ZBoe    T    C        0      0        2 
   7  chr7_78935932     ZGre    T    C        0      0        2 
   7  chr7_78935932     ZHar    T    C      0.5      1        2 
   7  chr7_78935932   Sample    T    C        0      0        2 
   7  chr7_78938262     AAsi    A    T        0      0        2 
   7  chr7_78938262     AKia    A    T        0      0        2 
   7  chr7_78938262     AOna    A    T        0      0        2 
   7  chr7_78938262     ASom    A    T        0      0        2 
   7  chr7_78938262     HCab    A    T        1      2        2 
   7  chr7_78938262     HPrz    A    T        1      2        2 
   7  chr7_78938262     ZBoe    A    T        0      0        2 
   7  chr7_78938262     ZGre    A    T        0      0        2 
   7  chr7_78938262     ZHar    A    T        0      0        2 
   7  chr7_78938262   Sample    A    T        0      0        2 
   7  chr7_78940705     AAsi    T    C        0      0        2 
   7  chr7_78940705     AKia    T    C        0      0        2 
   7  chr7_78940705     AOna    T    C        0      0        2 
   7  chr7_78940705     ASom    T    C        0      0        2 
   7  chr7_78940705     HCab    T    C        1      2        2 
   7  chr7_78940705     HPrz    T    C        1      2        2 
   7  chr7_78940705     ZBoe    T    C        0      0        2 
   7  chr7_78940705     ZGre    T    C        0      0        2 
   7  chr7_78940705     ZHar    T    C        0      0        2 
   7  chr7_78940705   Sample    T    C        0      0        2 
   7  chr7_78942218     AAsi    T    C        0      0        2 
   7  chr7_78942218     AKia    T    C        0      0        2 
   7  chr7_78942218     AOna    T    C        0      0        2 
   7  chr7_78942218     ASom    T    C        0      0        2 
   7  chr7_78942218     HCab    T    C        0      0        2 
   7  chr7_78942218     HPrz    T    C        0      0        2 
   7  chr7_78942218     ZBoe    T    C        0      0        2 
   7  chr7_78942218     ZGre    T    C        0      0        2 
   7  chr7_78942218     ZHar    T    C        1      2        2 
   7  chr7_78942218   Sample    T    C        0      0        2 
   7  chr7_78942658     AAsi    T    C        0      0        2 
   7  chr7_78942658     AKia    T    C        0      0        2 
   7  chr7_78942658     AOna    T    C        0      0        2 
   7  chr7_78942658     ASom    T    C        0      0        2 
   7  chr7_78942658     HCab    T    C        0      0        2 
   7  chr7_78942658     HPrz    T    C        0      0        2 
   7  chr7_78942658     ZBoe    T    C        1      2        2 
   7  chr7_78942658     ZGre    T    C        1      2        2 
   7  chr7_78942658     ZHar    T    C        1      2        2 
   7  chr7_78942658   Sample    T    C        0      0        2 
   7  chr7_78944697     AAsi    A    G        0      0        2 
   7  chr7_78944697     AKia    A    G        1      2        2 
   7  chr7_78944697     AOna    A    G        0      0        2 
   7  chr7_78944697     ASom    A    G        0      0        2 
   7  chr7_78944697     HCab    A    G        0      0        2 
   7  chr7_78944697     HPrz    A    G        0      0        2 
   7  chr7_78944697     ZBoe    A    G        0      0        2 
   7  chr7_78944697     ZGre    A    G        0      0        2 
   7  chr7_78944697     ZHar    A    G        0      0        2 
   7  chr7_78944697   Sample    A    G        0      0        2 
   7  chr7_78948353     AAsi    A    C        0      0        2 
   7  chr7_78948353     AKia    A    C        0      0        2 
   7  chr7_78948353     AOna    A    C        0      0        2 
   7  chr7_78948353     ASom    A    C        0      0        2 
   7  chr7_78948353     HCab    A    C        0      0        2 
   7  chr7_78948353     HPrz    A    C        0      0        2 
   7  chr7_78948353     ZBoe    A    C        0      0        2 
   7  chr7_78948353     ZGre    A    C        1      2        2 
   7  chr7_78948353     ZHar    A    C        0      0        2 
   7  chr7_78948353   Sample    A    C        0      0        2 
   7  chr7_78964854     AAsi    C    T        0      0        2 
   7  chr7_78964854     AKia    C    T        0      0        2 
   7  chr7_78964854     AOna    C    T        0      0        2 
   7  chr7_78964854     ASom    C    T        0      0        2 
   7  chr7_78964854     HCab    C    T        0      0        2 
   7  chr7_78964854     HPrz    C    T      0.5      1        2 
   7  chr7_78964854     ZBoe    C    T        0      0        2 
   7  chr7_78964854     ZGre    C    T        0      0        2 
   7  chr7_78964854     ZHar    C    T        0      0        2 
   7  chr7_78964854   Sample    C    T        0      0        2 
   7  chr7_78965728     AAsi    G    T        0      0        2 
   7  chr7_78965728     AKia    G    T        0      0        2 
   7  chr7_78965728     AOna    G    T        0      0        2 
   7  chr7_78965728     ASom    G    T        0      0        2 
   7  chr7_78965728     HCab    G    T        1      2        2 
   7  chr7_78965728     HPrz    G    T        1      2        2 
   7  chr7_78965728     ZBoe    G    T        0      0        2 
   7  chr7_78965728     ZGre    G    T        0      0        2 
   7  chr7_78965728     ZHar    G    T        0      0        2 
   7  chr7_78965728   Sample    G    T        0      0        2 
   7  chr7_78975951     AAsi    C    T        0      0        2 
   7  chr7_78975951     AKia    C    T        0      0        2 
   7  chr7_78975951     AOna    C    T        0      0        2 
   7  chr7_78975951     ASom    C    T        0      0        2 
   7  chr7_78975951     HCab    C    T        0      0        2 
   7  chr7_78975951     HPrz    C    T        0      0        2 
   7  chr7_78975951     ZBoe    C    T        1      2        2 
   7  chr7_78975951     ZGre    C    T        0      0        2 
   7  chr7_78975951     ZHar    C    T        0      0        2 
   7  chr7_78975951   Sample    C    T        0      0        2 
   7  chr7_79001926     AAsi    T    C        0      0        2 
   7  chr7_79001926     AKia    T    C        0      0        2 
   7  chr7_79001926     AOna    T    C        0      0        2 
   7  chr7_79001926     ASom    T    C        0      0        2 
   7  chr7_79001926     HCab    T    C        0      0        2 
   7  chr7_79001926     HPrz    T    C        0      0        2 
   7  chr7_79001926     ZBoe    T    C        1      2        2 
   7  chr7_79001926     ZGre    T    C        0      0        2 
   7  chr7_79001926     ZHar    T    C        0      0        2 
   7  chr7_79001926   Sample    T    C        0      0        2 
   7  chr7_79007626     AAsi    T    C        0      0        2 
   7  chr7_79007626     AKia    T    C        0      0        2 
   7  chr7_79007626     AOna    T    C        0      0        2 
   7  chr7_79007626     ASom    T    C        0      0        2 
   7  chr7_79007626     HCab    T    C        0      0        2 
   7  chr7_79007626     HPrz    T    C        0      0        2 
   7  chr7_79007626     ZBoe    T    C        0      0        2 
   7  chr7_79007626     ZGre    T    C      0.5      1        2 
   7  chr7_79007626     ZHar    T    C        0      0        2 
   7  chr7_79007626   Sample    T    C        0      0        2 
   7  chr7_79011883     AAsi    C    A        0      0        2 
   7  chr7_79011883     AKia    C    A        0      0        2 
   7  chr7_79011883     AOna    C    A        0      0        2 
   7  chr7_79011883     ASom    C    A        0      0        2 
   7  chr7_79011883     HCab    C    A        0      0        2 
   7  chr7_79011883     HPrz    C    A        0      0        2 
   7  chr7_79011883     ZBoe    C    A        0      0        2 
   7  chr7_79011883     ZGre    C    A        1      2        2 
   7  chr7_79011883     ZHar    C    A        0      0        2 
   7  chr7_79011883   Sample    C    A        0      0        2 
   7  chr7_79015876     AAsi    T    C        0      0        2 
   7  chr7_79015876     AKia    T    C        0      0        2 
   7  chr7_79015876     AOna    T    C        0      0        2 
   7  chr7_79015876     ASom    T    C        0      0        2 
   7  chr7_79015876     HCab    T    C      0.5      1        2 
   7  chr7_79015876     HPrz    T    C      0.5      1        2 
   7  chr7_79015876     ZBoe    T    C        0      0        2 
   7  chr7_79015876     ZGre    T    C        0      0        2 
   7  chr7_79015876     ZHar    T    C        0      0        2 
   7  chr7_79015876   Sample    T    C        0      0        2 
   7  chr7_79018825     AAsi    C    T        1      2        2 
   7  chr7_79018825     AKia    C    T        0      0        2 
   7  chr7_79018825     AOna    C    T        0      0        2 
   7  chr7_79018825     ASom    C    T        0      0        2 
   7  chr7_79018825     HCab    C    T        0      0        2 
   7  chr7_79018825     HPrz    C    T        0      0        2 
   7  chr7_79018825     ZBoe    C    T        0      0        2 
   7  chr7_79018825     ZGre    C    T        0      0        2 
   7  chr7_79018825     ZHar    C    T        0      0        2 
   7  chr7_79018825   Sample    C    T        1      2        2 
   7  chr7_79020178     AAsi    A    T        0      0        2 
   7  chr7_79020178     AKia    A    T        0      0        2 
   7  chr7_79020178     AOna    A    T        0      0        2 
   7  chr7_79020178     ASom    A    T        0      0        2 
   7  chr7_79020178     HCab    A    T        0      0        2 
   7  chr7_79020178     HPrz    A    T        0      0        2 
   7  chr7_79020178     ZBoe    A    T        0      0        2 
   7  chr7_79020178     ZGre    A    T        0      0        2 
   7  chr7_79020178     ZHar    A    T        1      2        2 
   7  chr7_79020178   Sample    A    T        0      0        2 
   7  chr7_79025042     AAsi    T    C        0      0        2 
   7  chr7_79025042     AKia    T    C        1      2        2 
   7  chr7_79025042     AOna    T    C      0.5      1        2 
   7  chr7_79025042     ASom    T    C        0      0        2 
   7  chr7_79025042     HCab    T    C        0      0        2 
   7  chr7_79025042     HPrz    T    C        0      0        2 
   7  chr7_79025042     ZBoe    T    C        1      2        2 
   7  chr7_79025042     ZGre    T    C        0      0        2 
   7  chr7_79025042     ZHar    T    C        0      0        2 
   7  chr7_79025042   Sample    T    C        0      0        2 
   7  chr7_79026414     AAsi    T    G        0      0        2 
   7  chr7_79026414     AKia    T    G        0      0        2 
   7  chr7_79026414     AOna    T    G        0      0        2 
   7  chr7_79026414     ASom    T    G        0      0        2 
   7  chr7_79026414     HCab    T    G        0      0        2 
   7  chr7_79026414     HPrz    T    G        0      0        2 
   7  chr7_79026414     ZBoe    T    G        1      2        2 
   7  chr7_79026414     ZGre    T    G      0.5      1        2 
   7  chr7_79026414     ZHar    T    G        0      0        2 
   7  chr7_79026414   Sample    T    G        0      0        2 
   7  chr7_79031517     AAsi    T    C        0      0        2 
   7  chr7_79031517     AKia    T    C      0.5      1        2 
   7  chr7_79031517     AOna    T    C        0      0        2 
   7  chr7_79031517     ASom    T    C        0      0        2 
   7  chr7_79031517     HCab    T    C        0      0        2 
   7  chr7_79031517     HPrz    T    C        0      0        2 
   7  chr7_79031517     ZBoe    T    C        0      0        2 
   7  chr7_79031517     ZGre    T    C        0      0        2 
   7  chr7_79031517     ZHar    T    C        0      0        2 
   7  chr7_79031517   Sample    T    C        0      0        2 
   7  chr7_79033878     AAsi    G    C        0      0        2 
   7  chr7_79033878     AKia    G    C        0      0        2 
   7  chr7_79033878     AOna    G    C        0      0        2 
   7  chr7_79033878     ASom    G    C        0      0        2 
   7  chr7_79033878     HCab    G    C        0      0        2 
   7  chr7_79033878     HPrz    G    C        0      0        2 
   7  chr7_79033878     ZBoe    G    C        0      0        2 
   7  chr7_79033878     ZGre    G    C      0.5      1        2 
   7  chr7_79033878     ZHar    G    C        0      0        2 
   7  chr7_79033878   Sample    G    C        0      0        2 
   7  chr7_79036895     AAsi    C    T        0      0        2 
   7  chr7_79036895     AKia    C    T        0      0        2 
   7  chr7_79036895     AOna    C    T        0      0        2 
   7  chr7_79036895     ASom    C    T        0      0        2 
   7  chr7_79036895     HCab    C    T        0      0        2 
   7  chr7_79036895     HPrz    C    T        0      0        2 
   7  chr7_79036895     ZBoe    C    T        0      0        2 
   7  chr7_79036895     ZGre    C    T      0.5      1        2 
   7  chr7_79036895     ZHar    C    T        0      0        2 
   7  chr7_79036895   Sample    C    T        0      0        2 
   7  chr7_79048166     AAsi    A    G        0      0        2 
   7  chr7_79048166     AKia    A    G        0      0        2 
   7  chr7_79048166     AOna    A    G        0      0        2 
   7  chr7_79048166     ASom    A    G        0      0        2 
   7  chr7_79048166     HCab    A    G        0      0        2 
   7  chr7_79048166     HPrz    A    G        0      0        2 
   7  chr7_79048166     ZBoe    A    G        0      0        2 
   7  chr7_79048166     ZGre    A    G      0.5      1        2 
   7  chr7_79048166     ZHar    A    G        0      0        2 
   7  chr7_79048166   Sample    A    G        0      0        2 
   7  chr7_79051623     AAsi    T    G        0      0        2 
   7  chr7_79051623     AKia    T    G        0      0        2 
   7  chr7_79051623     AOna    T    G      0.5      1        2 
   7  chr7_79051623     ASom    T    G        0      0        2 
   7  chr7_79051623     HCab    T    G        0      0        2 
   7  chr7_79051623     HPrz    T    G        0      0        2 
   7  chr7_79051623     ZBoe    T    G        0      0        2 
   7  chr7_79051623     ZGre    T    G        0      0        2 
   7  chr7_79051623     ZHar    T    G        0      0        2 
   7  chr7_79051623   Sample    T    G        0      0        2 
   7  chr7_79053843     AAsi    T    C        0      0        2 
   7  chr7_79053843     AKia    T    C        0      0        2 
   7  chr7_79053843     AOna    T    C        0      0        2 
   7  chr7_79053843     ASom    T    C        0      0        2 
   7  chr7_79053843     HCab    T    C        0      0        2 
   7  chr7_79053843     HPrz    T    C        0      0        2 
   7  chr7_79053843     ZBoe    T    C        0      0        2 
   7  chr7_79053843     ZGre    T    C        0      0        2 
   7  chr7_79053843     ZHar    T    C      0.5      1        2 
   7  chr7_79053843   Sample    T    C        0      0        2 
   7  chr7_79054360     AAsi    T    C        0      0        2 
   7  chr7_79054360     AKia    T    C        0      0        2 
   7  chr7_79054360     AOna    T    C        0      0        2 
   7  chr7_79054360     ASom    T    C        0      0        2 
   7  chr7_79054360     HCab    T    C      0.5      1        2 
   7  chr7_79054360     HPrz    T    C        0      0        2 
   7  chr7_79054360     ZBoe    T    C        0      0        2 
   7  chr7_79054360     ZGre    T    C        0      0        2 
   7  chr7_79054360     ZHar    T    C        0      0        2 
   7  chr7_79054360   Sample    T    C        0      0        2 
   7  chr7_79057011     AAsi    T    C        0      0        2 
   7  chr7_79057011     AKia    T    C        0      0        2 
   7  chr7_79057011     AOna    T    C        0      0        2 
   7  chr7_79057011     ASom    T    C        0      0        2 
   7  chr7_79057011     HCab    T    C        1      2        2 
   7  chr7_79057011     HPrz    T    C        1      2        2 
   7  chr7_79057011     ZBoe    T    C        0      0        2 
   7  chr7_79057011     ZGre    T    C        0      0        2 
   7  chr7_79057011     ZHar    T    C        0      0        2 
   7  chr7_79057011   Sample    T    C        0      0        2 
   7  chr7_79057755     AAsi    G    A        0      0        2 
   7  chr7_79057755     AKia    G    A        0      0        2 
   7  chr7_79057755     AOna    G    A        0      0        2 
   7  chr7_79057755     ASom    G    A        0      0        2 
   7  chr7_79057755     HCab    G    A        0      0        2 
   7  chr7_79057755     HPrz    G    A        0      0        2 
   7  chr7_79057755     ZBoe    G    A        0      0        2 
   7  chr7_79057755     ZGre    G    A        0      0        2 
   7  chr7_79057755     ZHar    G    A      0.5      1        2 
   7  chr7_79057755   Sample    G    A        0      0        2 
   7  chr7_79058525     AAsi    C    A        0      0        2 
   7  chr7_79058525     AKia    C    A      0.5      1        2 
   7  chr7_79058525     AOna    C    A        0      0        2 
   7  chr7_79058525     ASom    C    A        0      0        2 
   7  chr7_79058525     HCab    C    A        0      0        2 
   7  chr7_79058525     HPrz    C    A        0      0        2 
   7  chr7_79058525     ZBoe    C    A        0      0        2 
   7  chr7_79058525     ZGre    C    A        0      0        2 
   7  chr7_79058525     ZHar    C    A        0      0        2 
   7  chr7_79058525   Sample    C    A        0      0        2 
   7  chr7_79062062     AAsi    T    A        0      0        2 
   7  chr7_79062062     AKia    T    A        0      0        2 
   7  chr7_79062062     AOna    T    A        1      2        2 
   7  chr7_79062062     ASom    T    A        0      0        2 
   7  chr7_79062062     HCab    T    A        0      0        2 
   7  chr7_79062062     HPrz    T    A        0      0        2 
   7  chr7_79062062     ZBoe    T    A        0      0        2 
   7  chr7_79062062     ZGre    T    A        0      0        2 
   7  chr7_79062062     ZHar    T    A        0      0        2 
   7  chr7_79062062   Sample    T    A        0      0        2 
   7  chr7_79064019     AAsi    A    C        0      0        2 
   7  chr7_79064019     AKia    A    C        0      0        2 
   7  chr7_79064019     AOna    A    C        0      0        2 
   7  chr7_79064019     ASom    A    C        0      0        2 
   7  chr7_79064019     HCab    A    C        0      0        2 
   7  chr7_79064019     HPrz    A    C      0.5      1        2 
   7  chr7_79064019     ZBoe    A    C        0      0        2 
   7  chr7_79064019     ZGre    A    C        0      0        2 
   7  chr7_79064019     ZHar    A    C        0      0        2 
   7  chr7_79064019   Sample    A    C        0      0        2 
   7  chr7_79065931     AAsi    C    T        0      0        2 
   7  chr7_79065931     AKia    C    T        1      2        2 
   7  chr7_79065931     AOna    C    T        0      0        2 
   7  chr7_79065931     ASom    C    T        0      0        2 
   7  chr7_79065931     HCab    C    T        0      0        2 
   7  chr7_79065931     HPrz    C    T        0      0        2 
   7  chr7_79065931     ZBoe    C    T        0      0        2 
   7  chr7_79065931     ZGre    C    T        0      0        2 
   7  chr7_79065931     ZHar    C    T        0      0        2 
   7  chr7_79065931   Sample    C    T        0      0        2 
   7  chr7_79066064     AAsi    A    G        0      0        2 
   7  chr7_79066064     AKia    A    G        0      0        2 
   7  chr7_79066064     AOna    A    G        0      0        2 
   7  chr7_79066064     ASom    A    G        0      0        2 
   7  chr7_79066064     HCab    A    G        0      0        2 
   7  chr7_79066064     HPrz    A    G      0.5      1        2 
   7  chr7_79066064     ZBoe    A    G        0      0        2 
   7  chr7_79066064     ZGre    A    G        0      0        2 
   7  chr7_79066064     ZHar    A    G        0      0        2 
   7  chr7_79066064   Sample    A    G        0      0        2 
   7  chr7_79069989     AAsi    G    T        0      0        2 
   7  chr7_79069989     AKia    G    T        0      0        2 
   7  chr7_79069989     AOna    G    T        0      0        2 
   7  chr7_79069989     ASom    G    T        0      0        2 
   7  chr7_79069989     HCab    G    T      0.5      1        2 
   7  chr7_79069989     HPrz    G    T        0      0        2 
   7  chr7_79069989     ZBoe    G    T        0      0        2 
   7  chr7_79069989     ZGre    G    T        0      0        2 
   7  chr7_79069989     ZHar    G    T        0      0        2 
   7  chr7_79069989   Sample    G    T        0      0        2 
   7  chr7_79070458     AAsi    A    G        0      0        2 
   7  chr7_79070458     AKia    A    G        0      0        2 
   7  chr7_79070458     AOna    A    G        0      0        2 
   7  chr7_79070458     ASom    A    G        0      0        2 
   7  chr7_79070458     HCab    A    G        0      0        2 
   7  chr7_79070458     HPrz    A    G        0      0        2 
   7  chr7_79070458     ZBoe    A    G        1      2        2 
   7  chr7_79070458     ZGre    A    G        0      0        2 
   7  chr7_79070458     ZHar    A    G        0      0        2 
   7  chr7_79070458   Sample    A    G        0      0        2 
   7  chr7_79074599     AAsi    A    C        0      0        2 
   7  chr7_79074599     AKia    A    C        0      0        2 
   7  chr7_79074599     AOna    A    C        0      0        2 
   7  chr7_79074599     ASom    A    C        0      0        2 
   7  chr7_79074599     HCab    A    C        0      0        2 
   7  chr7_79074599     HPrz    A    C        0      0        2 
   7  chr7_79074599     ZBoe    A    C        1      2        2 
   7  chr7_79074599     ZGre    A    C        0      0        2 
   7  chr7_79074599     ZHar    A    C        0      0        2 
   7  chr7_79074599   Sample    A    C        0      0        2 
   7  chr7_79075124     AAsi    G    T        0      0        2 
   7  chr7_79075124     AKia    G    T        0      0        2 
   7  chr7_79075124     AOna    G    T        0      0        2 
   7  chr7_79075124     ASom    G    T        0      0        2 
   7  chr7_79075124     HCab    G    T        1      2        2 
   7  chr7_79075124     HPrz    G    T        1      2        2 
   7  chr7_79075124     ZBoe    G    T        0      0        2 
   7  chr7_79075124     ZGre    G    T        0      0        2 
   7  chr7_79075124     ZHar    G    T        0      0        2 
   7  chr7_79075124   Sample    G    T        0      0        2 
   7  chr7_79079007     AAsi    A    G        0      0        2 
   7  chr7_79079007     AKia    A    G      0.5      1        2 
   7  chr7_79079007     AOna    A    G        0      0        2 
   7  chr7_79079007     ASom    A    G        0      0        2 
   7  chr7_79079007     HCab    A    G        0      0        2 
   7  chr7_79079007     HPrz    A    G        0      0        2 
   7  chr7_79079007     ZBoe    A    G        0      0        2 
   7  chr7_79079007     ZGre    A    G        0      0        2 
   7  chr7_79079007     ZHar    A    G        0      0        2 
   7  chr7_79079007   Sample    A    G        0      0        2 
   7  chr7_79081880     AAsi    A    G        0      0        2 
   7  chr7_79081880     AKia    A    G        0      0        2 
   7  chr7_79081880     AOna    A    G        0      0        2 
   7  chr7_79081880     ASom    A    G        0      0        2 
   7  chr7_79081880     HCab    A    G        1      2        2 
   7  chr7_79081880     HPrz    A    G        1      2        2 
   7  chr7_79081880     ZBoe    A    G        0      0        2 
   7  chr7_79081880     ZGre    A    G        0      0        2 
   7  chr7_79081880     ZHar    A    G        0      0        2 
   7  chr7_79081880   Sample    A    G        0      0        2 
   7  chr7_79084075     AAsi    C    T        0      0        2 
   7  chr7_79084075     AKia    C    T        0      0        2 
   7  chr7_79084075     AOna    C    T        1      2        2 
   7  chr7_79084075     ASom    C    T        0      0        2 
   7  chr7_79084075     HCab    C    T        0      0        2 
   7  chr7_79084075     HPrz    C    T        0      0        2 
   7  chr7_79084075     ZBoe    C    T        0      0        2 
   7  chr7_79084075     ZGre    C    T        0      0        2 
   7  chr7_79084075     ZHar    C    T        0      0        2 
   7  chr7_79084075   Sample    C    T        0      0        2 
   7  chr7_79087658     AAsi    A    G        1      2        2 
   7  chr7_79087658     AKia    A    G        0      0        2 
   7  chr7_79087658     AOna    A    G        0      0        2 
   7  chr7_79087658     ASom    A    G        1      2        2 
   7  chr7_79087658     HCab    A    G        0      0        2 
   7  chr7_79087658     HPrz    A    G        0      0        2 
   7  chr7_79087658     ZBoe    A    G        0      0        2 
   7  chr7_79087658     ZGre    A    G        0      0        2 
   7  chr7_79087658     ZHar    A    G        0      0        2 
   7  chr7_79087658   Sample    A    G        1      2        2 
   7  chr7_79091228     AAsi    C    G        0      0        2 
   7  chr7_79091228     AKia    C    G      0.5      1        2 
   7  chr7_79091228     AOna    C    G        0      0        2 
   7  chr7_79091228     ASom    C    G        0      0        2 
   7  chr7_79091228     HCab    C    G        0      0        2 
   7  chr7_79091228     HPrz    C    G        0      0        2 
   7  chr7_79091228     ZBoe    C    G        0      0        2 
   7  chr7_79091228     ZGre    C    G        0      0        2 
   7  chr7_79091228     ZHar    C    G        0      0        2 
   7  chr7_79091228   Sample    C    G        0      0        2 
   7  chr7_79091613     AAsi    A    G        0      0        2 
   7  chr7_79091613     AKia    A    G        0      0        2 
   7  chr7_79091613     AOna    A    G        0      0        2 
   7  chr7_79091613     ASom    A    G        0      0        2 
   7  chr7_79091613     HCab    A    G        0      0        2 
   7  chr7_79091613     HPrz    A    G        0      0        2 
   7  chr7_79091613     ZBoe    A    G        1      2        2 
   7  chr7_79091613     ZGre    A    G        0      0        2 
   7  chr7_79091613     ZHar    A    G        0      0        2 
   7  chr7_79091613   Sample    A    G        0      0        2 
   7  chr7_79103309     AAsi    A    G        0      0        2 
   7  chr7_79103309     AKia    A    G        0      0        2 
   7  chr7_79103309     AOna    A    G        0      0        2 
   7  chr7_79103309     ASom    A    G        0      0        2 
   7  chr7_79103309     HCab    A    G        1      2        2 
   7  chr7_79103309     HPrz    A    G        1      2        2 
   7  chr7_79103309     ZBoe    A    G        0      0        2 
   7  chr7_79103309     ZGre    A    G        0      0        2 
   7  chr7_79103309     ZHar    A    G        0      0        2 
   7  chr7_79103309   Sample    A    G        0      0        2 
   7  chr7_79111927     AAsi    A    T        0      0        2 
   7  chr7_79111927     AKia    A    T        0      0        2 
   7  chr7_79111927     AOna    A    T      0.5      1        2 
   7  chr7_79111927     ASom    A    T        0      0        2 
   7  chr7_79111927     HCab    A    T        0      0        2 
   7  chr7_79111927     HPrz    A    T        0      0        2 
   7  chr7_79111927     ZBoe    A    T        0      0        2 
   7  chr7_79111927     ZGre    A    T        0      0        2 
   7  chr7_79111927     ZHar    A    T        0      0        2 
   7  chr7_79111927   Sample    A    T        0      0        2 
   7  chr7_79122735     AAsi    G    A        0      0        2 
   7  chr7_79122735     AKia    G    A        0      0        2 
   7  chr7_79122735     AOna    G    A        0      0        2 
   7  chr7_79122735     ASom    G    A        0      0        2 
   7  chr7_79122735     HCab    G    A        0      0        2 
   7  chr7_79122735     HPrz    G    A        0      0        2 
   7  chr7_79122735     ZBoe    G    A        0      0        2 
   7  chr7_79122735     ZGre    G    A        0      0        2 
   7  chr7_79122735     ZHar    G    A        1      2        2 
   7  chr7_79122735   Sample    G    A        0      0        2 
   7  chr7_79126576     AAsi    C    T        0      0        2 
   7  chr7_79126576     AKia    C    T        1      2        2 
   7  chr7_79126576     AOna    C    T        0      0        2 
   7  chr7_79126576     ASom    C    T        0      0        2 
   7  chr7_79126576     HCab    C    T        0      0        2 
   7  chr7_79126576     HPrz    C    T        0      0        2 
   7  chr7_79126576     ZBoe    C    T        0      0        2 
   7  chr7_79126576     ZGre    C    T        0      0        2 
   7  chr7_79126576     ZHar    C    T        0      0        2 
   7  chr7_79126576   Sample    C    T        0      0        2 
   7  chr7_79140465     AAsi    C    T        0      0        2 
   7  chr7_79140465     AKia    C    T        0      0        2 
   7  chr7_79140465     AOna    C    T        1      2        2 
   7  chr7_79140465     ASom    C    T        0      0        2 
   7  chr7_79140465     HCab    C    T        0      0        2 
   7  chr7_79140465     HPrz    C    T        0      0        2 
   7  chr7_79140465     ZBoe    C    T        0      0        2 
   7  chr7_79140465     ZGre    C    T        1      2        2 
   7  chr7_79140465     ZHar    C    T        0      0        2 
   7  chr7_79140465   Sample    C    T        0      0        2 
   7  chr7_79151242     AAsi    T    G        0      0        2 
   7  chr7_79151242     AKia    T    G        0      0        2 
   7  chr7_79151242     AOna    T    G        0      0        2 
   7  chr7_79151242     ASom    T    G        0      0        2 
   7  chr7_79151242     HCab    T    G      0.5      1        2 
   7  chr7_79151242     HPrz    T    G        1      2        2 
   7  chr7_79151242     ZBoe    T    G        0      0        2 
   7  chr7_79151242     ZGre    T    G        0      0        2 
   7  chr7_79151242     ZHar    T    G        0      0        2 
   7  chr7_79151242   Sample    T    G        0      0        2 
   7  chr7_79151722     AAsi    T    C        0      0        2 
   7  chr7_79151722     AKia    T    C        0      0        2 
   7  chr7_79151722     AOna    T    C        0      0        2 
   7  chr7_79151722     ASom    T    C        0      0        2 
   7  chr7_79151722     HCab    T    C        0      0        2 
   7  chr7_79151722     HPrz    T    C        0      0        2 
   7  chr7_79151722     ZBoe    T    C        0      0        2 
   7  chr7_79151722     ZGre    T    C        1      2        2 
   7  chr7_79151722     ZHar    T    C        0      0        2 
   7  chr7_79151722   Sample    T    C        0      0        2 
   7  chr7_79160026     AAsi    C    T        0      0        2 
   7  chr7_79160026     AKia    C    T        0      0        2 
   7  chr7_79160026     AOna    C    T        0      0        2 
   7  chr7_79160026     ASom    C    T        0      0        2 
   7  chr7_79160026     HCab    C    T        0      0        2 
   7  chr7_79160026     HPrz    C    T        0      0        2 
   7  chr7_79160026     ZBoe    C    T        1      2        2 
   7  chr7_79160026     ZGre    C    T        1      2        2 
   7  chr7_79160026     ZHar    C    T        0      0        2 
   7  chr7_79160026   Sample    C    T        0      0        2 
   7  chr7_79174851     AAsi    C    T        0      0        2 
   7  chr7_79174851     AKia    C    T        0      0        2 
   7  chr7_79174851     AOna    C    T        0      0        2 
   7  chr7_79174851     ASom    C    T        0      0        2 
   7  chr7_79174851     HCab    C    T        0      0        2 
   7  chr7_79174851     HPrz    C    T        0      0        2 
   7  chr7_79174851     ZBoe    C    T        1      2        2 
   7  chr7_79174851     ZGre    C    T        1      2        2 
   7  chr7_79174851     ZHar    C    T        0      0        2 
   7  chr7_79174851   Sample    C    T        0      0        2 
   7  chr7_79182324     AAsi    T    C        0      0        2 
   7  chr7_79182324     AKia    T    C        1      2        2 
   7  chr7_79182324     AOna    T    C        0      0        2 
   7  chr7_79182324     ASom    T    C        0      0        2 
   7  chr7_79182324     HCab    T    C        0      0        2 
   7  chr7_79182324     HPrz    T    C        0      0        2 
   7  chr7_79182324     ZBoe    T    C        0      0        2 
   7  chr7_79182324     ZGre    T    C        0      0        2 
   7  chr7_79182324     ZHar    T    C        0      0        2 
   7  chr7_79182324   Sample    T    C        0      0        2 
   7  chr7_79184322     AAsi    C    T        0      0        2 
   7  chr7_79184322     AKia    C    T        0      0        2 
   7  chr7_79184322     AOna    C    T        0      0        2 
   7  chr7_79184322     ASom    C    T        0      0        2 
   7  chr7_79184322     HCab    C    T        1      2        2 
   7  chr7_79184322     HPrz    C    T        1      2        2 
   7  chr7_79184322     ZBoe    C    T        0      0        2 
   7  chr7_79184322     ZGre    C    T        0      0        2 
   7  chr7_79184322     ZHar    C    T        0      0        2 
   7  chr7_79184322   Sample    C    T        0      0        2 
   7  chr7_79202434     AAsi    G    A        0      0        2 
   7  chr7_79202434     AKia    G    A        0      0        2 
   7  chr7_79202434     AOna    G    A        0      0        2 
   7  chr7_79202434     ASom    G    A        0      0        2 
   7  chr7_79202434     HCab    G    A        0      0        2 
   7  chr7_79202434     HPrz    G    A        0      0        2 
   7  chr7_79202434     ZBoe    G    A        1      2        2 
   7  chr7_79202434     ZGre    G    A        0      0        2 
   7  chr7_79202434     ZHar    G    A        0      0        2 
   7  chr7_79202434   Sample    G    A        0      0        2 
   7  chr7_79205098     AAsi    G    A        0      0        2 
   7  chr7_79205098     AKia    G    A        0      0        2 
   7  chr7_79205098     AOna    G    A        0      0        2 
   7  chr7_79205098     ASom    G    A        0      0        2 
   7  chr7_79205098     HCab    G    A        1      2        2 
   7  chr7_79205098     HPrz    G    A        1      2        2 
   7  chr7_79205098     ZBoe    G    A        0      0        2 
   7  chr7_79205098     ZGre    G    A        0      0        2 
   7  chr7_79205098     ZHar    G    A        0      0        2 
   7  chr7_79205098   Sample    G    A        0      0        2 
   7  chr7_79205745     AAsi    G    C        0      0        2 
   7  chr7_79205745     AKia    G    C        0      0        2 
   7  chr7_79205745     AOna    G    C        0      0        2 
   7  chr7_79205745     ASom    G    C        0      0        2 
   7  chr7_79205745     HCab    G    C        1      2        2 
   7  chr7_79205745     HPrz    G    C        1      2        2 
   7  chr7_79205745     ZBoe    G    C        0      0        2 
   7  chr7_79205745     ZGre    G    C        0      0        2 
   7  chr7_79205745     ZHar    G    C        0      0        2 
   7  chr7_79205745   Sample    G    C        0      0        2 
   7  chr7_79206055     AAsi    A    G        0      0        2 
   7  chr7_79206055     AKia    A    G        0      0        2 
   7  chr7_79206055     AOna    A    G        0      0        2 
   7  chr7_79206055     ASom    A    G        0      0        2 
   7  chr7_79206055     HCab    A    G        1      2        2 
   7  chr7_79206055     HPrz    A    G        1      2        2 
   7  chr7_79206055     ZBoe    A    G        0      0        2 
   7  chr7_79206055     ZGre    A    G        0      0        2 
   7  chr7_79206055     ZHar    A    G        0      0        2 
   7  chr7_79206055   Sample    A    G        0      0        2 
   7  chr7_79207242     AAsi    C    T        0      0        2 
   7  chr7_79207242     AKia    C    T        0      0        2 
   7  chr7_79207242     AOna    C    T        1      2        2 
   7  chr7_79207242     ASom    C    T        0      0        2 
   7  chr7_79207242     HCab    C    T        0      0        2 
   7  chr7_79207242     HPrz    C    T        0      0        2 
   7  chr7_79207242     ZBoe    C    T        0      0        2 
   7  chr7_79207242     ZGre    C    T        0      0        2 
   7  chr7_79207242     ZHar    C    T        0      0        2 
   7  chr7_79207242   Sample    C    T        0      0        2 
   7  chr7_79212270     AAsi    T    C        0      0        2 
   7  chr7_79212270     AKia    T    C        0      0        2 
   7  chr7_79212270     AOna    T    C        0      0        2 
   7  chr7_79212270     ASom    T    C        0      0        2 
   7  chr7_79212270     HCab    T    C        0      0        2 
   7  chr7_79212270     HPrz    T    C        0      0        2 
   7  chr7_79212270     ZBoe    T    C        0      0        2 
   7  chr7_79212270     ZGre    T    C        1      2        2 
   7  chr7_79212270     ZHar    T    C        0      0        2 
   7  chr7_79212270   Sample    T    C        0      0        2 
   7  chr7_79214435     AAsi    T    C        0      0        2 
   7  chr7_79214435     AKia    T    C        0      0        2 
   7  chr7_79214435     AOna    T    C        0      0        2 
   7  chr7_79214435     ASom    T    C        0      0        2 
   7  chr7_79214435     HCab    T    C        0      0        2 
   7  chr7_79214435     HPrz    T    C        0      0        2 
   7  chr7_79214435     ZBoe    T    C        0      0        2 
   7  chr7_79214435     ZGre    T    C        0      0        2 
   7  chr7_79214435     ZHar    T    C        1      2        2 
   7  chr7_79214435   Sample    T    C        0      0        2 
   7  chr7_79223682     AAsi    A    G        0      0        2 
   7  chr7_79223682     AKia    A    G        0      0        2 
   7  chr7_79223682     AOna    A    G        0      0        2 
   7  chr7_79223682     ASom    A    G        0      0        2 
   7  chr7_79223682     HCab    A    G        0      0        2 
   7  chr7_79223682     HPrz    A    G        0      0        2 
   7  chr7_79223682     ZBoe    A    G        0      0        2 
   7  chr7_79223682     ZGre    A    G        0      0        2 
   7  chr7_79223682     ZHar    A    G      0.5      1        2 
   7  chr7_79223682   Sample    A    G        0      0        2 
   7  chr7_79228925     AAsi    G    A        0      0        2 
   7  chr7_79228925     AKia    G    A        0      0        2 
   7  chr7_79228925     AOna    G    A        0      0        2 
   7  chr7_79228925     ASom    G    A        0      0        2 
   7  chr7_79228925     HCab    G    A        1      2        2 
   7  chr7_79228925     HPrz    G    A        1      2        2 
   7  chr7_79228925     ZBoe    G    A        0      0        2 
   7  chr7_79228925     ZGre    G    A        0      0        2 
   7  chr7_79228925     ZHar    G    A        0      0        2 
   7  chr7_79228925   Sample    G    A        0      0        2 
   7  chr7_79249242     AAsi    T    A        0      0        2 
   7  chr7_79249242     AKia    T    A        0      0        2 
   7  chr7_79249242     AOna    T    A        1      2        2 
   7  chr7_79249242     ASom    T    A        0      0        2 
   7  chr7_79249242     HCab    T    A        0      0        2 
   7  chr7_79249242     HPrz    T    A        0      0        2 
   7  chr7_79249242     ZBoe    T    A        0      0        2 
   7  chr7_79249242     ZGre    T    A        0      0        2 
   7  chr7_79249242     ZHar    T    A        0      0        2 
   7  chr7_79249242   Sample    T    A        0      0        2 
   7  chr7_79250706     AAsi    G    C        0      0        2 
   7  chr7_79250706     AKia    G    C        0      0        2 
   7  chr7_79250706     AOna    G    C        0      0        2 
   7  chr7_79250706     ASom    G    C        0      0        2 
   7  chr7_79250706     HCab    G    C        0      0        2 
   7  chr7_79250706     HPrz    G    C        0      0        2 
   7  chr7_79250706     ZBoe    G    C        1      2        2 
   7  chr7_79250706     ZGre    G    C        0      0        2 
   7  chr7_79250706     ZHar    G    C        0      0        2 
   7  chr7_79250706   Sample    G    C        0      0        2 
   7  chr7_79257471     AAsi    G    C        0      0        2 
   7  chr7_79257471     AKia    G    C        0      0        2 
   7  chr7_79257471     AOna    G    C        0      0        2 
   7  chr7_79257471     ASom    G    C        0      0        2 
   7  chr7_79257471     HCab    G    C        1      2        2 
   7  chr7_79257471     HPrz    G    C        1      2        2 
   7  chr7_79257471     ZBoe    G    C        0      0        2 
   7  chr7_79257471     ZGre    G    C        0      0        2 
   7  chr7_79257471     ZHar    G    C        0      0        2 
   7  chr7_79257471   Sample    G    C        0      0        2 
   7  chr7_79257780     AAsi    G    C        0      0        2 
   7  chr7_79257780     AKia    G    C        0      0        2 
   7  chr7_79257780     AOna    G    C        1      2        2 
   7  chr7_79257780     ASom    G    C        0      0        2 
   7  chr7_79257780     HCab    G    C        0      0        2 
   7  chr7_79257780     HPrz    G    C        0      0        2 
   7  chr7_79257780     ZBoe    G    C        0      0        2 
   7  chr7_79257780     ZGre    G    C        0      0        2 
   7  chr7_79257780     ZHar    G    C        0      0        2 
   7  chr7_79257780   Sample    G    C        0      0        2 
   7  chr7_79268686     AAsi    T    C        0      0        2 
   7  chr7_79268686     AKia    T    C        0      0        2 
   7  chr7_79268686     AOna    T    C        0      0        2 
   7  chr7_79268686     ASom    T    C        1      2        2 
   7  chr7_79268686     HCab    T    C        0      0        2 
   7  chr7_79268686     HPrz    T    C        0      0        2 
   7  chr7_79268686     ZBoe    T    C        0      0        2 
   7  chr7_79268686     ZGre    T    C        0      0        2 
   7  chr7_79268686     ZHar    T    C        0      0        2 
   7  chr7_79268686   Sample    T    C        0      0        2 
   7  chr7_79296585     AAsi    G    A        0      0        2 
   7  chr7_79296585     AKia    G    A      0.5      1        2 
   7  chr7_79296585     AOna    G    A        0      0        2 
   7  chr7_79296585     ASom    G    A        0      0        2 
   7  chr7_79296585     HCab    G    A        0      0        2 
   7  chr7_79296585     HPrz    G    A        0      0        2 
   7  chr7_79296585     ZBoe    G    A        0      0        2 
   7  chr7_79296585     ZGre    G    A        0      0        2 
   7  chr7_79296585     ZHar    G    A        0      0        2 
   7  chr7_79296585   Sample    G    A        0      0        2 
   7  chr7_79303515     AAsi    C    G        0      0        2 
   7  chr7_79303515     AKia    C    G        0      0        2 
   7  chr7_79303515     AOna    C    G        0      0        2 
   7  chr7_79303515     ASom    C    G        0      0        2 
   7  chr7_79303515     HCab    C    G        0      0        2 
   7  chr7_79303515     HPrz    C    G        0      0        2 
   7  chr7_79303515     ZBoe    C    G        1      2        2 
   7  chr7_79303515     ZGre    C    G        0      0        2 
   7  chr7_79303515     ZHar    C    G        0      0        2 
   7  chr7_79303515   Sample    C    G        0      0        2 
   7  chr7_79311745     AAsi    G    T        0      0        2 
   7  chr7_79311745     AKia    G    T        0      0        2 
   7  chr7_79311745     AOna    G    T        1      2        2 
   7  chr7_79311745     ASom    G    T        0      0        2 
   7  chr7_79311745     HCab    G    T        0      0        2 
   7  chr7_79311745     HPrz    G    T        0      0        2 
   7  chr7_79311745     ZBoe    G    T        0      0        2 
   7  chr7_79311745     ZGre    G    T        0      0        2 
   7  chr7_79311745     ZHar    G    T        0      0        2 
   7  chr7_79311745   Sample    G    T        0      0        2 
   7  chr7_79313544     AAsi    G    A        0      0        2 
   7  chr7_79313544     AKia    G    A        1      2        2 
   7  chr7_79313544     AOna    G    A        1      2        2 
   7  chr7_79313544     ASom    G    A        0      0        2 
   7  chr7_79313544     HCab    G    A        0      0        2 
   7  chr7_79313544     HPrz    G    A        0      0        2 
   7  chr7_79313544     ZBoe    G    A        0      0        2 
   7  chr7_79313544     ZGre    G    A        0      0        2 
   7  chr7_79313544     ZHar    G    A        0      0        2 
   7  chr7_79313544   Sample    G    A        0      0        2 
   7  chr7_79320496     AAsi    C    T        0      0        2 
   7  chr7_79320496     AKia    C    T        0      0        2 
   7  chr7_79320496     AOna    C    T        1      2        2 
   7  chr7_79320496     ASom    C    T        0      0        2 
   7  chr7_79320496     HCab    C    T        0      0        2 
   7  chr7_79320496     HPrz    C    T        0      0        2 
   7  chr7_79320496     ZBoe    C    T        0      0        2 
   7  chr7_79320496     ZGre    C    T        0      0        2 
   7  chr7_79320496     ZHar    C    T        0      0        2 
   7  chr7_79320496   Sample    C    T        0      0        2 
   7  chr7_79321900     AAsi    G    A        0      0        2 
   7  chr7_79321900     AKia    G    A        1      2        2 
   7  chr7_79321900     AOna    G    A        0      0        2 
   7  chr7_79321900     ASom    G    A        0      0        2 
   7  chr7_79321900     HCab    G    A        0      0        2 
   7  chr7_79321900     HPrz    G    A        0      0        2 
   7  chr7_79321900     ZBoe    G    A        0      0        2 
   7  chr7_79321900     ZGre    G    A        0      0        2 
   7  chr7_79321900     ZHar    G    A        0      0        2 
   7  chr7_79321900   Sample    G    A        0      0        2 
   7  chr7_79331854     AAsi    G    A        0      0        2 
   7  chr7_79331854     AKia    G    A        0      0        2 
   7  chr7_79331854     AOna    G    A        0      0        2 
   7  chr7_79331854     ASom    G    A        1      2        2 
   7  chr7_79331854     HCab    G    A        0      0        2 
   7  chr7_79331854     HPrz    G    A        0      0        2 
   7  chr7_79331854     ZBoe    G    A        0      0        2 
   7  chr7_79331854     ZGre    G    A        0      0        2 
   7  chr7_79331854     ZHar    G    A        0      0        2 
   7  chr7_79331854   Sample    G    A        0      0        2 
   7  chr7_79351839     AAsi    A    C        0      0        2 
   7  chr7_79351839     AKia    A    C        1      2        2 
   7  chr7_79351839     AOna    A    C        0      0        2 
   7  chr7_79351839     ASom    A    C        0      0        2 
   7  chr7_79351839     HCab    A    C        0      0        2 
   7  chr7_79351839     HPrz    A    C        0      0        2 
   7  chr7_79351839     ZBoe    A    C        0      0        2 
   7  chr7_79351839     ZGre    A    C        0      0        2 
   7  chr7_79351839     ZHar    A    C        0      0        2 
   7  chr7_79351839   Sample    A    C        0      0        2 
   7  chr7_79353853     AAsi    C    T        0      0        2 
   7  chr7_79353853     AKia    C    T        0      0        2 
   7  chr7_79353853     AOna    C    T        0      0        2 
   7  chr7_79353853     ASom    C    T        0      0        2 
   7  chr7_79353853     HCab    C    T        0      0        2 
   7  chr7_79353853     HPrz    C    T        0      0        2 
   7  chr7_79353853     ZBoe    C    T        0      0        2 
   7  chr7_79353853     ZGre    C    T        0      0        2 
   7  chr7_79353853     ZHar    C    T        1      2        2 
   7  chr7_79353853   Sample    C    T        0      0        2 
   7  chr7_79359831     AAsi    T    C        0      0        2 
   7  chr7_79359831     AKia    T    C        0      0        2 
   7  chr7_79359831     AOna    T    C        0      0        2 
   7  chr7_79359831     ASom    T    C        0      0        2 
   7  chr7_79359831     HCab    T    C        0      0        2 
   7  chr7_79359831     HPrz    T    C        0      0        2 
   7  chr7_79359831     ZBoe    T    C        1      2        2 
   7  chr7_79359831     ZGre    T    C        0      0        2 
   7  chr7_79359831     ZHar    T    C        0      0        2 
   7  chr7_79359831   Sample    T    C        0      0        2 
   7  chr7_79374059     AAsi    T    C        0      0        2 
   7  chr7_79374059     AKia    T    C        0      0        2 
   7  chr7_79374059     AOna    T    C        0      0        2 
   7  chr7_79374059     ASom    T    C        0      0        2 
   7  chr7_79374059     HCab    T    C        0      0        2 
   7  chr7_79374059     HPrz    T    C        0      0        2 
   7  chr7_79374059     ZBoe    T    C        1      2        2 
   7  chr7_79374059     ZGre    T    C        0      0        2 
   7  chr7_79374059     ZHar    T    C        0      0        2 
   7  chr7_79374059   Sample    T    C        0      0        2 
   7  chr7_79389478     AAsi    T    C      0.5      1        2 
   7  chr7_79389478     AKia    T    C        0      0        2 
   7  chr7_79389478     AOna    T    C        0      0        2 
   7  chr7_79389478     ASom    T    C        0      0        2 
   7  chr7_79389478     HCab    T    C        1      2        2 
   7  chr7_79389478     HPrz    T    C        1      2        2 
   7  chr7_79389478     ZBoe    T    C        1      2        2 
   7  chr7_79389478     ZGre    T    C        0      0        2 
   7  chr7_79389478     ZHar    T    C        0      0        2 
   7  chr7_79389478   Sample    T    C        0      0        2 
   7  chr7_79400647     AAsi    G    T        0      0        2 
   7  chr7_79400647     AKia    G    T        0      0        2 
   7  chr7_79400647     AOna    G    T      0.5      1        2 
   7  chr7_79400647     ASom    G    T        0      0        2 
   7  chr7_79400647     HCab    G    T        0      0        2 
   7  chr7_79400647     HPrz    G    T        0      0        2 
   7  chr7_79400647     ZBoe    G    T        0      0        2 
   7  chr7_79400647     ZGre    G    T        0      0        2 
   7  chr7_79400647     ZHar    G    T        0      0        2 
   7  chr7_79400647   Sample    G    T        0      0        2 
   7  chr7_79405942     AAsi    G    C        0      0        2 
   7  chr7_79405942     AKia    G    C        0      0        2 
   7  chr7_79405942     AOna    G    C        0      0        2 
   7  chr7_79405942     ASom    G    C        0      0        2 
   7  chr7_79405942     HCab    G    C        0      0        2 
   7  chr7_79405942     HPrz    G    C        0      0        2 
   7  chr7_79405942     ZBoe    G    C        1      2        2 
   7  chr7_79405942     ZGre    G    C        0      0        2 
   7  chr7_79405942     ZHar    G    C        0      0        2 
   7  chr7_79405942   Sample    G    C        0      0        2 
   7  chr7_79405969     AAsi    T    C        0      0        2 
   7  chr7_79405969     AKia    T    C        0      0        2 
   7  chr7_79405969     AOna    T    C        0      0        2 
   7  chr7_79405969     ASom    T    C        0      0        2 
   7  chr7_79405969     HCab    T    C        0      0        2 
   7  chr7_79405969     HPrz    T    C        0      0        2 
   7  chr7_79405969     ZBoe    T    C        0      0        2 
   7  chr7_79405969     ZGre    T    C      0.5      1        2 
   7  chr7_79405969     ZHar    T    C        0      0        2 
   7  chr7_79405969   Sample    T    C        0      0        2 
   7  chr7_79410103     AAsi    A    G        0      0        2 
   7  chr7_79410103     AKia    A    G        0      0        2 
   7  chr7_79410103     AOna    A    G        0      0        2 
   7  chr7_79410103     ASom    A    G        0      0        2 
   7  chr7_79410103     HCab    A    G        1      2        2 
   7  chr7_79410103     HPrz    A    G        1      2        2 
   7  chr7_79410103     ZBoe    A    G        0      0        2 
   7  chr7_79410103     ZGre    A    G        0      0        2 
   7  chr7_79410103     ZHar    A    G        0      0        2 
   7  chr7_79410103   Sample    A    G        0      0        2 
   7  chr7_79434795     AAsi    A    G        0      0        2 
   7  chr7_79434795     AKia    A    G        0      0        2 
   7  chr7_79434795     AOna    A    G        0      0        2 
   7  chr7_79434795     ASom    A    G        0      0        2 
   7  chr7_79434795     HCab    A    G      0.5      1        2 
   7  chr7_79434795     HPrz    A    G        0      0        2 
   7  chr7_79434795     ZBoe    A    G        0      0        2 
   7  chr7_79434795     ZGre    A    G        0      0        2 
   7  chr7_79434795     ZHar    A    G        0      0        2 
   7  chr7_79434795   Sample    A    G        0      0        2 
   7  chr7_79441838     AAsi    C    G        0      0        2 
   7  chr7_79441838     AKia    C    G        0      0        2 
   7  chr7_79441838     AOna    C    G        0      0        2 
   7  chr7_79441838     ASom    C    G        0      0        2 
   7  chr7_79441838     HCab    C    G        1      2        2 
   7  chr7_79441838     HPrz    C    G        1      2        2 
   7  chr7_79441838     ZBoe    C    G        0      0        2 
   7  chr7_79441838     ZGre    C    G        1      2        2 
   7  chr7_79441838     ZHar    C    G        1      2        2 
   7  chr7_79441838   Sample    C    G        0      0        2 
   7  chr7_79442754     AAsi    G    A        0      0        2 
   7  chr7_79442754     AKia    G    A        0      0        2 
   7  chr7_79442754     AOna    G    A        0      0        2 
   7  chr7_79442754     ASom    G    A        0      0        2 
   7  chr7_79442754     HCab    G    A        0      0        2 
   7  chr7_79442754     HPrz    G    A        0      0        2 
   7  chr7_79442754     ZBoe    G    A        1      2        2 
   7  chr7_79442754     ZGre    G    A        0      0        2 
   7  chr7_79442754     ZHar    G    A        0      0        2 
   7  chr7_79442754   Sample    G    A        0      0        2 
   7  chr7_79448734     AAsi    T    C        0      0        2 
   7  chr7_79448734     AKia    T    C        0      0        2 
   7  chr7_79448734     AOna    T    C        1      2        2 
   7  chr7_79448734     ASom    T    C        0      0        2 
   7  chr7_79448734     HCab    T    C        0      0        2 
   7  chr7_79448734     HPrz    T    C        0      0        2 
   7  chr7_79448734     ZBoe    T    C        0      0        2 
   7  chr7_79448734     ZGre    T    C        0      0        2 
   7  chr7_79448734     ZHar    T    C        0      0        2 
   7  chr7_79448734   Sample    T    C        0      0        2 
   7  chr7_79454694     AAsi    C    T        0      0        2 
   7  chr7_79454694     AKia    C    T      0.5      1        2 
   7  chr7_79454694     AOna    C    T        0      0        2 
   7  chr7_79454694     ASom    C    T        0      0        2 
   7  chr7_79454694     HCab    C    T        0      0        2 
   7  chr7_79454694     HPrz    C    T        0      0        2 
   7  chr7_79454694     ZBoe    C    T        0      0        2 
   7  chr7_79454694     ZGre    C    T        0      0        2 
   7  chr7_79454694     ZHar    C    T        0      0        2 
   7  chr7_79454694   Sample    C    T        0      0        2 
   7  chr7_79456692     AAsi    A    G        0      0        2 
   7  chr7_79456692     AKia    A    G        0      0        2 
   7  chr7_79456692     AOna    A    G        0      0        2 
   7  chr7_79456692     ASom    A    G        0      0        2 
   7  chr7_79456692     HCab    A    G        0      0        2 
   7  chr7_79456692     HPrz    A    G        0      0        2 
   7  chr7_79456692     ZBoe    A    G        0      0        2 
   7  chr7_79456692     ZGre    A    G      0.5      1        2 
   7  chr7_79456692     ZHar    A    G        0      0        2 
   7  chr7_79456692   Sample    A    G        0      0        2 
   7  chr7_79460765     AAsi    T    G        1      2        2 
   7  chr7_79460765     AKia    T    G        0      0        2 
   7  chr7_79460765     AOna    T    G        0      0        2 
   7  chr7_79460765     ASom    T    G        1      2        2 
   7  chr7_79460765     HCab    T    G        0      0        2 
   7  chr7_79460765     HPrz    T    G        0      0        2 
   7  chr7_79460765     ZBoe    T    G        0      0        2 
   7  chr7_79460765     ZGre    T    G        0      0        2 
   7  chr7_79460765     ZHar    T    G        0      0        2 
   7  chr7_79460765   Sample    T    G        1      2        2 
   7  chr7_79462788     AAsi    T    A        0      0        2 
   7  chr7_79462788     AKia    T    A        0      0        2 
   7  chr7_79462788     AOna    T    A        0      0        2 
   7  chr7_79462788     ASom    T    A        0      0        2 
   7  chr7_79462788     HCab    T    A        1      2        2 
   7  chr7_79462788     HPrz    T    A        1      2        2 
   7  chr7_79462788     ZBoe    T    A        0      0        2 
   7  chr7_79462788     ZGre    T    A        0      0        2 
   7  chr7_79462788     ZHar    T    A        0      0        2 
   7  chr7_79462788   Sample    T    A        0      0        2 
   7  chr7_79466128     AAsi    T    C        0      0        2 
   7  chr7_79466128     AKia    T    C        0      0        2 
   7  chr7_79466128     AOna    T    C        0      0        2 
   7  chr7_79466128     ASom    T    C        0      0        2 
   7  chr7_79466128     HCab    T    C        1      2        2 
   7  chr7_79466128     HPrz    T    C        1      2        2 
   7  chr7_79466128     ZBoe    T    C        0      0        2 
   7  chr7_79466128     ZGre    T    C        0      0        2 
   7  chr7_79466128     ZHar    T    C        0      0        2 
   7  chr7_79466128   Sample    T    C        0      0        2 
   7  chr7_79467726     AAsi    T    C        0      0        2 
   7  chr7_79467726     AKia    T    C        0      0        2 
   7  chr7_79467726     AOna    T    C        0      0        2 
   7  chr7_79467726     ASom    T    C        0      0        2 
   7  chr7_79467726     HCab    T    C        1      2        2 
   7  chr7_79467726     HPrz    T    C        1      2        2 
   7  chr7_79467726     ZBoe    T    C        0      0        2 
   7  chr7_79467726     ZGre    T    C        0      0        2 
   7  chr7_79467726     ZHar    T    C        0      0        2 
   7  chr7_79467726   Sample    T    C        0      0        2 
   7  chr7_79467788     AAsi    A    G        0      0        2 
   7  chr7_79467788     AKia    A    G        0      0        2 
   7  chr7_79467788     AOna    A    G        0      0        2 
   7  chr7_79467788     ASom    A    G        0      0        2 
   7  chr7_79467788     HCab    A    G        1      2        2 
   7  chr7_79467788     HPrz    A    G        1      2        2 
   7  chr7_79467788     ZBoe    A    G        0      0        2 
   7  chr7_79467788     ZGre    A    G        0      0        2 
   7  chr7_79467788     ZHar    A    G        0      0        2 
   7  chr7_79467788   Sample    A    G        0      0        2 
   7  chr7_79468211     AAsi    A    G        0      0        2 
   7  chr7_79468211     AKia    A    G        0      0        2 
   7  chr7_79468211     AOna    A    G        0      0        2 
   7  chr7_79468211     ASom    A    G        0      0        2 
   7  chr7_79468211     HCab    A    G        1      2        2 
   7  chr7_79468211     HPrz    A    G        1      2        2 
   7  chr7_79468211     ZBoe    A    G        0      0        2 
   7  chr7_79468211     ZGre    A    G        0      0        2 
   7  chr7_79468211     ZHar    A    G        0      0        2 
   7  chr7_79468211   Sample    A    G        0      0        2 
   7  chr7_79482505     AAsi    G    A        0      0        2 
   7  chr7_79482505     AKia    G    A        0      0        2 
   7  chr7_79482505     AOna    G    A        0      0        2 
   7  chr7_79482505     ASom    G    A        0      0        2 
   7  chr7_79482505     HCab    G    A        0      0        2 
   7  chr7_79482505     HPrz    G    A        0      0        2 
   7  chr7_79482505     ZBoe    G    A        0      0        2 
   7  chr7_79482505     ZGre    G    A      0.5      1        2 
   7  chr7_79482505     ZHar    G    A        0      0        2 
   7  chr7_79482505   Sample    G    A        0      0        2 
   7  chr7_79487386     AAsi    T    C      0.5      1        2 
   7  chr7_79487386     AKia    T    C      0.5      1        2 
   7  chr7_79487386     AOna    T    C        0      0        2 
   7  chr7_79487386     ASom    T    C        0      0        2 
   7  chr7_79487386     HCab    T    C        0      0        2 
   7  chr7_79487386     HPrz    T    C        0      0        2 
   7  chr7_79487386     ZBoe    T    C        0      0        2 
   7  chr7_79487386     ZGre    T    C        0      0        2 
   7  chr7_79487386     ZHar    T    C        0      0        2 
   7  chr7_79487386   Sample    T    C        1      2        2 
   7  chr7_79488950     AAsi    C    T        0      0        2 
   7  chr7_79488950     AKia    C    T        1      2        2 
   7  chr7_79488950     AOna    C    T        0      0        2 
   7  chr7_79488950     ASom    C    T        0      0        2 
   7  chr7_79488950     HCab    C    T        0      0        2 
   7  chr7_79488950     HPrz    C    T        0      0        2 
   7  chr7_79488950     ZBoe    C    T        0      0        2 
   7  chr7_79488950     ZGre    C    T        0      0        2 
   7  chr7_79488950     ZHar    C    T        0      0        2 
   7  chr7_79488950   Sample    C    T        0      0        2 
   7  chr7_79490979     AAsi    A    G        0      0        2 
   7  chr7_79490979     AKia    A    G        0      0        2 
   7  chr7_79490979     AOna    A    G        0      0        2 
   7  chr7_79490979     ASom    A    G        0      0        2 
   7  chr7_79490979     HCab    A    G        0      0        2 
   7  chr7_79490979     HPrz    A    G        0      0        2 
   7  chr7_79490979     ZBoe    A    G        0      0        2 
   7  chr7_79490979     ZGre    A    G      0.5      1        2 
   7  chr7_79490979     ZHar    A    G        0      0        2 
   7  chr7_79490979   Sample    A    G        0      0        2 
   7  chr7_79493598     AAsi    A    G        0      0        2 
   7  chr7_79493598     AKia    A    G        0      0        2 
   7  chr7_79493598     AOna    A    G      0.5      1        2 
   7  chr7_79493598     ASom    A    G        0      0        2 
   7  chr7_79493598     HCab    A    G        0      0        2 
   7  chr7_79493598     HPrz    A    G        0      0        2 
   7  chr7_79493598     ZBoe    A    G        1      2        2 
   7  chr7_79493598     ZGre    A    G        1      2        2 
   7  chr7_79493598     ZHar    A    G        1      2        2 
   7  chr7_79493598   Sample    A    G        0      0        2 
   7  chr7_79497460     AAsi    T    C        0      0        2 
   7  chr7_79497460     AKia    T    C        0      0        2 
   7  chr7_79497460     AOna    T    C        0      0        2 
   7  chr7_79497460     ASom    T    C        0      0        2 
   7  chr7_79497460     HCab    T    C        0      0        2 
   7  chr7_79497460     HPrz    T    C        0      0        2 
   7  chr7_79497460     ZBoe    T    C        0      0        2 
   7  chr7_79497460     ZGre    T    C        0      0        2 
   7  chr7_79497460     ZHar    T    C        1      2        2 
   7  chr7_79497460   Sample    T    C        0      0        2 
   7  chr7_79498891     AAsi    T    C        0      0        2 
   7  chr7_79498891     AKia    T    C        1      2        2 
   7  chr7_79498891     AOna    T    C        0      0        2 
   7  chr7_79498891     ASom    T    C        0      0        2 
   7  chr7_79498891     HCab    T    C        0      0        2 
   7  chr7_79498891     HPrz    T    C        0      0        2 
   7  chr7_79498891     ZBoe    T    C        0      0        2 
   7  chr7_79498891     ZGre    T    C        0      0        2 
   7  chr7_79498891     ZHar    T    C        0      0        2 
   7  chr7_79498891   Sample    T    C        0      0        2 
   7  chr7_79506364     AAsi    C    A        0      0        2 
   7  chr7_79506364     AKia    C    A        0      0        2 
   7  chr7_79506364     AOna    C    A        0      0        2 
   7  chr7_79506364     ASom    C    A        0      0        2 
   7  chr7_79506364     HCab    C    A        0      0        2 
   7  chr7_79506364     HPrz    C    A      0.5      1        2 
   7  chr7_79506364     ZBoe    C    A        0      0        2 
   7  chr7_79506364     ZGre    C    A        0      0        2 
   7  chr7_79506364     ZHar    C    A        0      0        2 
   7  chr7_79506364   Sample    C    A        0      0        2 
   7  chr7_79513113     AAsi    C    G        0      0        2 
   7  chr7_79513113     AKia    C    G        0      0        2 
   7  chr7_79513113     AOna    C    G        0      0        2 
   7  chr7_79513113     ASom    C    G        0      0        2 
   7  chr7_79513113     HCab    C    G        0      0        2 
   7  chr7_79513113     HPrz    C    G        0      0        2 
   7  chr7_79513113     ZBoe    C    G        0      0        2 
   7  chr7_79513113     ZGre    C    G        0      0        2 
   7  chr7_79513113     ZHar    C    G        1      2        2 
   7  chr7_79513113   Sample    C    G        0      0        2 
   7  chr7_79516592     AAsi    G    A        0      0        2 
   7  chr7_79516592     AKia    G    A        0      0        2 
   7  chr7_79516592     AOna    G    A        0      0        2 
   7  chr7_79516592     ASom    G    A        0      0        2 
   7  chr7_79516592     HCab    G    A        0      0        2 
   7  chr7_79516592     HPrz    G    A        0      0        2 
   7  chr7_79516592     ZBoe    G    A        0      0        2 
   7  chr7_79516592     ZGre    G    A      0.5      1        2 
   7  chr7_79516592     ZHar    G    A        0      0        2 
   7  chr7_79516592   Sample    G    A        0      0        2 
   7  chr7_79517376     AAsi    C    T        0      0        2 
   7  chr7_79517376     AKia    C    T        0      0        2 
   7  chr7_79517376     AOna    C    T        0      0        2 
   7  chr7_79517376     ASom    C    T        0      0        2 
   7  chr7_79517376     HCab    C    T        1      2        2 
   7  chr7_79517376     HPrz    C    T        1      2        2 
   7  chr7_79517376     ZBoe    C    T        0      0        2 
   7  chr7_79517376     ZGre    C    T        0      0        2 
   7  chr7_79517376     ZHar    C    T        0      0        2 
   7  chr7_79517376   Sample    C    T        0      0        2 
   7  chr7_79518026     AAsi    T    C        1      2        2 
   7  chr7_79518026     AKia    T    C        0      0        2 
   7  chr7_79518026     AOna    T    C        0      0        2 
   7  chr7_79518026     ASom    T    C        1      2        2 
   7  chr7_79518026     HCab    T    C        0      0        2 
   7  chr7_79518026     HPrz    T    C        0      0        2 
   7  chr7_79518026     ZBoe    T    C        1      2        2 
   7  chr7_79518026     ZGre    T    C        0      0        2 
   7  chr7_79518026     ZHar    T    C        0      0        2 
   7  chr7_79518026   Sample    T    C        1      2        2 
   7  chr7_79520046     AAsi    A    G        1      2        2 
   7  chr7_79520046     AKia    A    G        0      0        2 
   7  chr7_79520046     AOna    A    G        0      0        2 
   7  chr7_79520046     ASom    A    G        1      2        2 
   7  chr7_79520046     HCab    A    G        0      0        2 
   7  chr7_79520046     HPrz    A    G        0      0        2 
   7  chr7_79520046     ZBoe    A    G        0      0        2 
   7  chr7_79520046     ZGre    A    G        0      0        2 
   7  chr7_79520046     ZHar    A    G        0      0        2 
   7  chr7_79520046   Sample    A    G        1      2        2 
   7  chr7_79531127     AAsi    T    C        0      0        2 
   7  chr7_79531127     AKia    T    C        0      0        2 
   7  chr7_79531127     AOna    T    C        0      0        2 
   7  chr7_79531127     ASom    T    C        0      0        2 
   7  chr7_79531127     HCab    T    C        0      0        2 
   7  chr7_79531127     HPrz    T    C        0      0        2 
   7  chr7_79531127     ZBoe    T    C        0      0        2 
   7  chr7_79531127     ZGre    T    C        1      2        2 
   7  chr7_79531127     ZHar    T    C        1      2        2 
   7  chr7_79531127   Sample    T    C        0      0        2 
   7  chr7_79545954     AAsi    A    G        0      0        2 
   7  chr7_79545954     AKia    A    G        0      0        2 
   7  chr7_79545954     AOna    A    G        0      0        2 
   7  chr7_79545954     ASom    A    G        0      0        2 
   7  chr7_79545954     HCab    A    G      0.5      1        2 
   7  chr7_79545954     HPrz    A    G        0      0        2 
   7  chr7_79545954     ZBoe    A    G        0      0        2 
   7  chr7_79545954     ZGre    A    G        0      0        2 
   7  chr7_79545954     ZHar    A    G        0      0        2 
   7  chr7_79545954   Sample    A    G        0      0        2 
   7  chr7_79549334     AAsi    T    C        0      0        2 
   7  chr7_79549334     AKia    T    C        0      0        2 
   7  chr7_79549334     AOna    T    C        0      0        2 
   7  chr7_79549334     ASom    T    C        0      0        2 
   7  chr7_79549334     HCab    T    C        0      0        2 
   7  chr7_79549334     HPrz    T    C        0      0        2 
   7  chr7_79549334     ZBoe    T    C        0      0        2 
   7  chr7_79549334     ZGre    T    C        0      0        2 
   7  chr7_79549334     ZHar    T    C        1      2        2 
   7  chr7_79549334   Sample    T    C        0      0        2 
   7  chr7_79551962     AAsi    A    G        0      0        2 
   7  chr7_79551962     AKia    A    G        0      0        2 
   7  chr7_79551962     AOna    A    G        0      0        2 
   7  chr7_79551962     ASom    A    G        0      0        2 
   7  chr7_79551962     HCab    A    G        0      0        2 
   7  chr7_79551962     HPrz    A    G        0      0        2 
   7  chr7_79551962     ZBoe    A    G        0      0        2 
   7  chr7_79551962     ZGre    A    G      0.5      1        2 
   7  chr7_79551962     ZHar    A    G        0      0        2 
   7  chr7_79551962   Sample    A    G        0      0        2 
   7  chr7_79552453     AAsi    T    G        0      0        2 
   7  chr7_79552453     AKia    T    G        0      0        2 
   7  chr7_79552453     AOna    T    G        0      0        2 
   7  chr7_79552453     ASom    T    G        0      0        2 
   7  chr7_79552453     HCab    T    G        0      0        2 
   7  chr7_79552453     HPrz    T    G        0      0        2 
   7  chr7_79552453     ZBoe    T    G        0      0        2 
   7  chr7_79552453     ZGre    T    G        0      0        2 
   7  chr7_79552453     ZHar    T    G        1      2        2 
   7  chr7_79552453   Sample    T    G        0      0        2 
   7  chr7_79561117     AAsi    A    C        0      0        2 
   7  chr7_79561117     AKia    A    C        0      0        2 
   7  chr7_79561117     AOna    A    C        0      0        2 
   7  chr7_79561117     ASom    A    C        0      0        2 
   7  chr7_79561117     HCab    A    C        0      0        2 
   7  chr7_79561117     HPrz    A    C        1      2        2 
   7  chr7_79561117     ZBoe    A    C        0      0        2 
   7  chr7_79561117     ZGre    A    C        0      0        2 
   7  chr7_79561117     ZHar    A    C        0      0        2 
   7  chr7_79561117   Sample    A    C        0      0        2 
   7  chr7_79567551     AAsi    C    G        0      0        2 
   7  chr7_79567551     AKia    C    G        0      0        2 
   7  chr7_79567551     AOna    C    G      0.5      1        2 
   7  chr7_79567551     ASom    C    G        0      0        2 
   7  chr7_79567551     HCab    C    G        0      0        2 
   7  chr7_79567551     HPrz    C    G        0      0        2 
   7  chr7_79567551     ZBoe    C    G        0      0        2 
   7  chr7_79567551     ZGre    C    G        0      0        2 
   7  chr7_79567551     ZHar    C    G        0      0        2 
   7  chr7_79567551   Sample    C    G        0      0        2 
   7  chr7_79567759     AAsi    T    C        0      0        2 
   7  chr7_79567759     AKia    T    C        0      0        2 
   7  chr7_79567759     AOna    T    C        0      0        2 
   7  chr7_79567759     ASom    T    C        0      0        2 
   7  chr7_79567759     HCab    T    C        0      0        2 
   7  chr7_79567759     HPrz    T    C      0.5      1        2 
   7  chr7_79567759     ZBoe    T    C        0      0        2 
   7  chr7_79567759     ZGre    T    C        0      0        2 
   7  chr7_79567759     ZHar    T    C        0      0        2 
   7  chr7_79567759   Sample    T    C        0      0        2 
   7  chr7_79570138     AAsi    G    T        0      0        2 
   7  chr7_79570138     AKia    G    T        1      2        2 
   7  chr7_79570138     AOna    G    T        0      0        2 
   7  chr7_79570138     ASom    G    T        0      0        2 
   7  chr7_79570138     HCab    G    T        0      0        2 
   7  chr7_79570138     HPrz    G    T        0      0        2 
   7  chr7_79570138     ZBoe    G    T        0      0        2 
   7  chr7_79570138     ZGre    G    T        0      0        2 
   7  chr7_79570138     ZHar    G    T        0      0        2 
   7  chr7_79570138   Sample    G    T        0      0        2 
   7  chr7_79572651     AAsi    T    G        0      0        2 
   7  chr7_79572651     AKia    T    G        0      0        2 
   7  chr7_79572651     AOna    T    G        0      0        2 
   7  chr7_79572651     ASom    T    G        0      0        2 
   7  chr7_79572651     HCab    T    G        0      0        2 
   7  chr7_79572651     HPrz    T    G        0      0        2 
   7  chr7_79572651     ZBoe    T    G        1      2        2 
   7  chr7_79572651     ZGre    T    G        0      0        2 
   7  chr7_79572651     ZHar    T    G        0      0        2 
   7  chr7_79572651   Sample    T    G        0      0        2 
   7  chr7_79574440     AAsi    G    A        0      0        2 
   7  chr7_79574440     AKia    G    A      0.5      1        2 
   7  chr7_79574440     AOna    G    A        0      0        2 
   7  chr7_79574440     ASom    G    A        0      0        2 
   7  chr7_79574440     HCab    G    A        0      0        2 
   7  chr7_79574440     HPrz    G    A        0      0        2 
   7  chr7_79574440     ZBoe    G    A        0      0        2 
   7  chr7_79574440     ZGre    G    A        0      0        2 
   7  chr7_79574440     ZHar    G    A        0      0        2 
   7  chr7_79574440   Sample    G    A        0      0        2 
   7  chr7_79580123     AAsi    G    A        0      0        2 
   7  chr7_79580123     AKia    G    A        0      0        2 
   7  chr7_79580123     AOna    G    A        0      0        2 
   7  chr7_79580123     ASom    G    A        0      0        2 
   7  chr7_79580123     HCab    G    A        1      2        2 
   7  chr7_79580123     HPrz    G    A      0.5      1        2 
   7  chr7_79580123     ZBoe    G    A        0      0        2 
   7  chr7_79580123     ZGre    G    A        0      0        2 
   7  chr7_79580123     ZHar    G    A        0      0        2 
   7  chr7_79580123   Sample    G    A        0      0        2 
   7  chr7_79581260     AAsi    T    G        0      0        2 
   7  chr7_79581260     AKia    T    G        0      0        2 
   7  chr7_79581260     AOna    T    G        0      0        2 
   7  chr7_79581260     ASom    T    G        0      0        2 
   7  chr7_79581260     HCab    T    G        0      0        2 
   7  chr7_79581260     HPrz    T    G        0      0        2 
   7  chr7_79581260     ZBoe    T    G        0      0        2 
   7  chr7_79581260     ZGre    T    G        0      0        2 
   7  chr7_79581260     ZHar    T    G        1      2        2 
   7  chr7_79581260   Sample    T    G        0      0        2 
   7  chr7_79589863     AAsi    A    C        1      2        2 
   7  chr7_79589863     AKia    A    C        1      2        2 
   7  chr7_79589863     AOna    A    C      0.5      1        2 
   7  chr7_79589863     ASom    A    C        1      2        2 
   7  chr7_79589863     HCab    A    C        0      0        2 
   7  chr7_79589863     HPrz    A    C        0      0        2 
   7  chr7_79589863     ZBoe    A    C        0      0        2 
   7  chr7_79589863     ZGre    A    C        0      0        2 
   7  chr7_79589863     ZHar    A    C        0      0        2 
   7  chr7_79589863   Sample    A    C        1      2        2 
   7  chr7_79594922     AAsi    G    A        1      2        2 
   7  chr7_79594922     AKia    G    A        1      2        2 
   7  chr7_79594922     AOna    G    A        1      2        2 
   7  chr7_79594922     ASom    G    A        1      2        2 
   7  chr7_79594922     HCab    G    A        0      0        2 
   7  chr7_79594922     HPrz    G    A        0      0        2 
   7  chr7_79594922     ZBoe    G    A        0      0        2 
   7  chr7_79594922     ZGre    G    A        0      0        2 
   7  chr7_79594922     ZHar    G    A        0      0        2 
   7  chr7_79594922   Sample    G    A        1      2        2 
   7  chr7_79597819     AAsi    G    A        0      0        2 
   7  chr7_79597819     AKia    G    A        0      0        2 
   7  chr7_79597819     AOna    G    A        0      0        2 
   7  chr7_79597819     ASom    G    A        0      0        2 
   7  chr7_79597819     HCab    G    A        0      0        2 
   7  chr7_79597819     HPrz    G    A      0.5      1        2 
   7  chr7_79597819     ZBoe    G    A        0      0        2 
   7  chr7_79597819     ZGre    G    A        0      0        2 
   7  chr7_79597819     ZHar    G    A        0      0        2 
   7  chr7_79597819   Sample    G    A        0      0        2 
   7  chr7_79602612     AAsi    C    T        0      0        2 
   7  chr7_79602612     AKia    C    T        0      0        2 
   7  chr7_79602612     AOna    C    T        0      0        2 
   7  chr7_79602612     ASom    C    T        0      0        2 
   7  chr7_79602612     HCab    C    T      0.5      1        2 
   7  chr7_79602612     HPrz    C    T        0      0        2 
   7  chr7_79602612     ZBoe    C    T        0      0        2 
   7  chr7_79602612     ZGre    C    T        0      0        2 
   7  chr7_79602612     ZHar    C    T        0      0        2 
   7  chr7_79602612   Sample    C    T        0      0        2 
   7  chr7_79604960     AAsi    T    C        0      0        2 
   7  chr7_79604960     AKia    T    C        0      0        2 
   7  chr7_79604960     AOna    T    C        0      0        2 
   7  chr7_79604960     ASom    T    C        0      0        2 
   7  chr7_79604960     HCab    T    C        0      0        2 
   7  chr7_79604960     HPrz    T    C      0.5      1        2 
   7  chr7_79604960     ZBoe    T    C        0      0        2 
   7  chr7_79604960     ZGre    T    C        0      0        2 
   7  chr7_79604960     ZHar    T    C        0      0        2 
   7  chr7_79604960   Sample    T    C        0      0        2 
   7  chr7_79606298     AAsi    T    A        0      0        2 
   7  chr7_79606298     AKia    T    A        0      0        2 
   7  chr7_79606298     AOna    T    A        0      0        2 
   7  chr7_79606298     ASom    T    A        0      0        2 
   7  chr7_79606298     HCab    T    A        0      0        2 
   7  chr7_79606298     HPrz    T    A      0.5      1        2 
   7  chr7_79606298     ZBoe    T    A        0      0        2 
   7  chr7_79606298     ZGre    T    A        0      0        2 
   7  chr7_79606298     ZHar    T    A        0      0        2 
   7  chr7_79606298   Sample    T    A        0      0        2 
   7  chr7_79615532     AAsi    A    G        1      2        2 
   7  chr7_79615532     AKia    A    G        0      0        2 
   7  chr7_79615532     AOna    A    G        0      0        2 
   7  chr7_79615532     ASom    A    G        1      2        2 
   7  chr7_79615532     HCab    A    G        0      0        2 
   7  chr7_79615532     HPrz    A    G        0      0        2 
   7  chr7_79615532     ZBoe    A    G        0      0        2 
   7  chr7_79615532     ZGre    A    G        0      0        2 
   7  chr7_79615532     ZHar    A    G        0      0        2 
   7  chr7_79615532   Sample    A    G        1      2        2 
   7  chr7_79620302     AAsi    T    C        0      0        2 
   7  chr7_79620302     AKia    T    C        0      0        2 
   7  chr7_79620302     AOna    T    C      0.5      1        2 
   7  chr7_79620302     ASom    T    C        0      0        2 
   7  chr7_79620302     HCab    T    C        0      0        2 
   7  chr7_79620302     HPrz    T    C        0      0        2 
   7  chr7_79620302     ZBoe    T    C        0      0        2 
   7  chr7_79620302     ZGre    T    C        0      0        2 
   7  chr7_79620302     ZHar    T    C        0      0        2 
   7  chr7_79620302   Sample    T    C        0      0        2 
   7  chr7_79620565     AAsi    A    G        0      0        2 
   7  chr7_79620565     AKia    A    G        0      0        2 
   7  chr7_79620565     AOna    A    G        0      0        2 
   7  chr7_79620565     ASom    A    G        0      0        2 
   7  chr7_79620565     HCab    A    G        0      0        2 
   7  chr7_79620565     HPrz    A    G        0      0        2 
   7  chr7_79620565     ZBoe    A    G      0.5      1        2 
   7  chr7_79620565     ZGre    A    G        0      0        2 
   7  chr7_79620565     ZHar    A    G        0      0        2 
   7  chr7_79620565   Sample    A    G        0      0        2 
   7  chr7_79626712     AAsi    C    T        1      2        2 
   7  chr7_79626712     AKia    C    T        1      2        2 
   7  chr7_79626712     AOna    C    T        1      2        2 
   7  chr7_79626712     ASom    C    T        1      2        2 
   7  chr7_79626712     HCab    C    T        0      0        2 
   7  chr7_79626712     HPrz    C    T        0      0        2 
   7  chr7_79626712     ZBoe    C    T        0      0        2 
   7  chr7_79626712     ZGre    C    T        0      0        2 
   7  chr7_79626712     ZHar    C    T        0      0        2 
   7  chr7_79626712   Sample    C    T        1      2        2 
   7  chr7_79629811     AAsi    C    A        0      0        2 
   7  chr7_79629811     AKia    C    A        0      0        2 
   7  chr7_79629811     AOna    C    A        0      0        2 
   7  chr7_79629811     ASom    C    A        0      0        2 
   7  chr7_79629811     HCab    C    A        1      2        2 
   7  chr7_79629811     HPrz    C    A      0.5      1        2 
   7  chr7_79629811     ZBoe    C    A        0      0        2 
   7  chr7_79629811     ZGre    C    A        0      0        2 
   7  chr7_79629811     ZHar    C    A        0      0        2 
   7  chr7_79629811   Sample    C    A        0      0        2 
   7  chr7_79637079     AAsi    T    C        0      0        2 
   7  chr7_79637079     AKia    T    C      0.5      1        2 
   7  chr7_79637079     AOna    T    C        0      0        2 
   7  chr7_79637079     ASom    T    C        0      0        2 
   7  chr7_79637079     HCab    T    C        0      0        2 
   7  chr7_79637079     HPrz    T    C        0      0        2 
   7  chr7_79637079     ZBoe    T    C        0      0        2 
   7  chr7_79637079     ZGre    T    C        0      0        2 
   7  chr7_79637079     ZHar    T    C        0      0        2 
   7  chr7_79637079   Sample    T    C        0      0        2 
   7  chr7_79637770     AAsi    T    C        0      0        2 
   7  chr7_79637770     AKia    T    C        0      0        2 
   7  chr7_79637770     AOna    T    C        0      0        2 
   7  chr7_79637770     ASom    T    C        0      0        2 
   7  chr7_79637770     HCab    T    C        0      0        2 
   7  chr7_79637770     HPrz    T    C        0      0        2 
   7  chr7_79637770     ZBoe    T    C        1      2        2 
   7  chr7_79637770     ZGre    T    C        0      0        2 
   7  chr7_79637770     ZHar    T    C        0      0        2 
   7  chr7_79637770   Sample    T    C        0      0        2 
   7  chr7_79638003     AAsi    T    C        0      0        2 
   7  chr7_79638003     AKia    T    C      0.5      1        2 
   7  chr7_79638003     AOna    T    C        0      0        2 
   7  chr7_79638003     ASom    T    C        0      0        2 
   7  chr7_79638003     HCab    T    C        0      0        2 
   7  chr7_79638003     HPrz    T    C        0      0        2 
   7  chr7_79638003     ZBoe    T    C        0      0        2 
   7  chr7_79638003     ZGre    T    C        0      0        2 
   7  chr7_79638003     ZHar    T    C        0      0        2 
   7  chr7_79638003   Sample    T    C        0      0        2 
   7  chr7_79638273     AAsi    G    C        0      0        2 
   7  chr7_79638273     AKia    G    C        0      0        2 
   7  chr7_79638273     AOna    G    C        0      0        2 
   7  chr7_79638273     ASom    G    C        0      0        2 
   7  chr7_79638273     HCab    G    C        0      0        2 
   7  chr7_79638273     HPrz    G    C        0      0        2 
   7  chr7_79638273     ZBoe    G    C        0      0        2 
   7  chr7_79638273     ZGre    G    C        1      2        2 
   7  chr7_79638273     ZHar    G    C        0      0        2 
   7  chr7_79638273   Sample    G    C        0      0        2 
   7  chr7_79640064     AAsi    A    G        0      0        2 
   7  chr7_79640064     AKia    A    G        0      0        2 
   7  chr7_79640064     AOna    A    G        0      0        2 
   7  chr7_79640064     ASom    A    G        0      0        2 
   7  chr7_79640064     HCab    A    G        0      0        2 
   7  chr7_79640064     HPrz    A    G        0      0        2 
   7  chr7_79640064     ZBoe    A    G        0      0        2 
   7  chr7_79640064     ZGre    A    G        0      0        2 
   7  chr7_79640064     ZHar    A    G        1      2        2 
   7  chr7_79640064   Sample    A    G        0      0        2 
   7  chr7_79640165     AAsi    T    C        0      0        2 
   7  chr7_79640165     AKia    T    C        0      0        2 
   7  chr7_79640165     AOna    T    C        0      0        2 
   7  chr7_79640165     ASom    T    C        0      0        2 
   7  chr7_79640165     HCab    T    C        0      0        2 
   7  chr7_79640165     HPrz    T    C      0.5      1        2 
   7  chr7_79640165     ZBoe    T    C        0      0        2 
   7  chr7_79640165     ZGre    T    C        0      0        2 
   7  chr7_79640165     ZHar    T    C        0      0        2 
   7  chr7_79640165   Sample    T    C        0      0        2 
   7  chr7_79642832     AAsi    T    G        0      0        2 
   7  chr7_79642832     AKia    T    G        0      0        2 
   7  chr7_79642832     AOna    T    G        0      0        2 
   7  chr7_79642832     ASom    T    G        0      0        2 
   7  chr7_79642832     HCab    T    G        0      0        2 
   7  chr7_79642832     HPrz    T    G        0      0        2 
   7  chr7_79642832     ZBoe    T    G        0      0        2 
   7  chr7_79642832     ZGre    T    G        0      0        2 
   7  chr7_79642832     ZHar    T    G        1      2        2 
   7  chr7_79642832   Sample    T    G        0      0        2 
   7  chr7_79644212     AAsi    A    G        0      0        2 
   7  chr7_79644212     AKia    A    G        0      0        2 
   7  chr7_79644212     AOna    A    G        0      0        2 
   7  chr7_79644212     ASom    A    G        0      0        2 
   7  chr7_79644212     HCab    A    G        1      2        2 
   7  chr7_79644212     HPrz    A    G        1      2        2 
   7  chr7_79644212     ZBoe    A    G        0      0        2 
   7  chr7_79644212     ZGre    A    G        0      0        2 
   7  chr7_79644212     ZHar    A    G        0      0        2 
   7  chr7_79644212   Sample    A    G        0      0        2 
   7  chr7_79644440     AAsi    G    A        0      0        2 
   7  chr7_79644440     AKia    G    A        0      0        2 
   7  chr7_79644440     AOna    G    A        1      2        2 
   7  chr7_79644440     ASom    G    A        0      0        2 
   7  chr7_79644440     HCab    G    A        0      0        2 
   7  chr7_79644440     HPrz    G    A        0      0        2 
   7  chr7_79644440     ZBoe    G    A        0      0        2 
   7  chr7_79644440     ZGre    G    A        0      0        2 
   7  chr7_79644440     ZHar    G    A        0      0        2 
   7  chr7_79644440   Sample    G    A        0      0        2 
   7  chr7_79661789     AAsi    C    A        0      0        2 
   7  chr7_79661789     AKia    C    A        0      0        2 
   7  chr7_79661789     AOna    C    A        0      0        2 
   7  chr7_79661789     ASom    C    A        0      0        2 
   7  chr7_79661789     HCab    C    A        0      0        2 
   7  chr7_79661789     HPrz    C    A        0      0        2 
   7  chr7_79661789     ZBoe    C    A        0      0        2 
   7  chr7_79661789     ZGre    C    A        0      0        2 
   7  chr7_79661789     ZHar    C    A        1      2        2 
   7  chr7_79661789   Sample    C    A        0      0        2 
   7  chr7_79664539     AAsi    A    G        0      0        2 
   7  chr7_79664539     AKia    A    G        0      0        2 
   7  chr7_79664539     AOna    A    G        0      0        2 
   7  chr7_79664539     ASom    A    G        0      0        2 
   7  chr7_79664539     HCab    A    G        0      0        2 
   7  chr7_79664539     HPrz    A    G      0.5      1        2 
   7  chr7_79664539     ZBoe    A    G        0      0        2 
   7  chr7_79664539     ZGre    A    G        0      0        2 
   7  chr7_79664539     ZHar    A    G        0      0        2 
   7  chr7_79664539   Sample    A    G        0      0        2 
   7  chr7_79669529     AAsi    G    A        0      0        2 
   7  chr7_79669529     AKia    G    A        1      2        2 
   7  chr7_79669529     AOna    G    A      0.5      1        2 
   7  chr7_79669529     ASom    G    A        0      0        2 
   7  chr7_79669529     HCab    G    A        0      0        2 
   7  chr7_79669529     HPrz    G    A        0      0        2 
   7  chr7_79669529     ZBoe    G    A        0      0        2 
   7  chr7_79669529     ZGre    G    A        0      0        2 
   7  chr7_79669529     ZHar    G    A        0      0        2 
   7  chr7_79669529   Sample    G    A        0      0        2 
   7  chr7_79671784     AAsi    A    G        0      0        2 
   7  chr7_79671784     AKia    A    G        0      0        2 
   7  chr7_79671784     AOna    A    G        0      0        2 
   7  chr7_79671784     ASom    A    G        0      0        2 
   7  chr7_79671784     HCab    A    G        0      0        2 
   7  chr7_79671784     HPrz    A    G        0      0        2 
   7  chr7_79671784     ZBoe    A    G        0      0        2 
   7  chr7_79671784     ZGre    A    G        1      2        2 
   7  chr7_79671784     ZHar    A    G        0      0        2 
   7  chr7_79671784   Sample    A    G        0      0        2 
   7  chr7_79675394     AAsi    G    T        0      0        2 
   7  chr7_79675394     AKia    G    T        0      0        2 
   7  chr7_79675394     AOna    G    T        0      0        2 
   7  chr7_79675394     ASom    G    T        0      0        2 
   7  chr7_79675394     HCab    G    T        0      0        2 
   7  chr7_79675394     HPrz    G    T        0      0        2 
   7  chr7_79675394     ZBoe    G    T      0.5      1        2 
   7  chr7_79675394     ZGre    G    T        0      0        2 
   7  chr7_79675394     ZHar    G    T        0      0        2 
   7  chr7_79675394   Sample    G    T        0      0        2 
   7  chr7_79675960     AAsi    A    G        0      0        2 
   7  chr7_79675960     AKia    A    G        0      0        2 
   7  chr7_79675960     AOna    A    G        0      0        2 
   7  chr7_79675960     ASom    A    G        0      0        2 
   7  chr7_79675960     HCab    A    G        1      2        2 
   7  chr7_79675960     HPrz    A    G        1      2        2 
   7  chr7_79675960     ZBoe    A    G        0      0        2 
   7  chr7_79675960     ZGre    A    G        0      0        2 
   7  chr7_79675960     ZHar    A    G        0      0        2 
   7  chr7_79675960   Sample    A    G        0      0        2 
   7  chr7_79677634     AAsi    G    A        0      0        2 
   7  chr7_79677634     AKia    G    A        0      0        2 
   7  chr7_79677634     AOna    G    A        0      0        2 
   7  chr7_79677634     ASom    G    A        0      0        2 
   7  chr7_79677634     HCab    G    A        0      0        2 
   7  chr7_79677634     HPrz    G    A        0      0        2 
   7  chr7_79677634     ZBoe    G    A        0      0        2 
   7  chr7_79677634     ZGre    G    A        0      0        2 
   7  chr7_79677634     ZHar    G    A        1      2        2 
   7  chr7_79677634   Sample    G    A        0      0        2 
   7  chr7_79683696     AAsi    A    G        0      0        2 
   7  chr7_79683696     AKia    A    G        0      0        2 
   7  chr7_79683696     AOna    A    G        0      0        2 
   7  chr7_79683696     ASom    A    G        0      0        2 
   7  chr7_79683696     HCab    A    G        0      0        2 
   7  chr7_79683696     HPrz    A    G      0.5      1        2 
   7  chr7_79683696     ZBoe    A    G        0      0        2 
   7  chr7_79683696     ZGre    A    G        0      0        2 
   7  chr7_79683696     ZHar    A    G        0      0        2 
   7  chr7_79683696   Sample    A    G        0      0        2 
   7  chr7_79686298     AAsi    A    T        1      2        2 
   7  chr7_79686298     AKia    A    T        0      0        2 
   7  chr7_79686298     AOna    A    T        0      0        2 
   7  chr7_79686298     ASom    A    T        1      2        2 
   7  chr7_79686298     HCab    A    T        0      0        2 
   7  chr7_79686298     HPrz    A    T        0      0        2 
   7  chr7_79686298     ZBoe    A    T        0      0        2 
   7  chr7_79686298     ZGre    A    T        0      0        2 
   7  chr7_79686298     ZHar    A    T        0      0        2 
   7  chr7_79686298   Sample    A    T        0      0        2 
   7  chr7_79686586     AAsi    C    G        0      0        2 
   7  chr7_79686586     AKia    C    G        1      2        2 
   7  chr7_79686586     AOna    C    G        0      0        2 
   7  chr7_79686586     ASom    C    G        0      0        2 
   7  chr7_79686586     HCab    C    G        0      0        2 
   7  chr7_79686586     HPrz    C    G        0      0        2 
   7  chr7_79686586     ZBoe    C    G        0      0        2 
   7  chr7_79686586     ZGre    C    G        0      0        2 
   7  chr7_79686586     ZHar    C    G        0      0        2 
   7  chr7_79686586   Sample    C    G        0      0        2 
   7  chr7_79691384     AAsi    A    G        0      0        2 
   7  chr7_79691384     AKia    A    G        0      0        2 
   7  chr7_79691384     AOna    A    G        0      0        2 
   7  chr7_79691384     ASom    A    G        0      0        2 
   7  chr7_79691384     HCab    A    G        0      0        2 
   7  chr7_79691384     HPrz    A    G        0      0        2 
   7  chr7_79691384     ZBoe    A    G        0      0        2 
   7  chr7_79691384     ZGre    A    G        1      2        2 
   7  chr7_79691384     ZHar    A    G        0      0        2 
   7  chr7_79691384   Sample    A    G        0      0        2 
   7  chr7_79693640     AAsi    T    C        0      0        2 
   7  chr7_79693640     AKia    T    C        1      2        2 
   7  chr7_79693640     AOna    T    C        0      0        2 
   7  chr7_79693640     ASom    T    C        0      0        2 
   7  chr7_79693640     HCab    T    C        0      0        2 
   7  chr7_79693640     HPrz    T    C        0      0        2 
   7  chr7_79693640     ZBoe    T    C        0      0        2 
   7  chr7_79693640     ZGre    T    C        0      0        2 
   7  chr7_79693640     ZHar    T    C        0      0        2 
   7  chr7_79693640   Sample    T    C        0      0        2 
   7  chr7_79701356     AAsi    T    A        0      0        2 
   7  chr7_79701356     AKia    T    A        0      0        2 
   7  chr7_79701356     AOna    T    A        0      0        2 
   7  chr7_79701356     ASom    T    A        0      0        2 
   7  chr7_79701356     HCab    T    A        0      0        2 
   7  chr7_79701356     HPrz    T    A      0.5      1        2 
   7  chr7_79701356     ZBoe    T    A        0      0        2 
   7  chr7_79701356     ZGre    T    A        0      0        2 
   7  chr7_79701356     ZHar    T    A        0      0        2 
   7  chr7_79701356   Sample    T    A        0      0        2 
   7  chr7_79701454     AAsi    G    A        1      2        2 
   7  chr7_79701454     AKia    G    A        0      0        2 
   7  chr7_79701454     AOna    G    A        0      0        2 
   7  chr7_79701454     ASom    G    A        0      0        2 
   7  chr7_79701454     HCab    G    A        0      0        2 
   7  chr7_79701454     HPrz    G    A        0      0        2 
   7  chr7_79701454     ZBoe    G    A        0      0        2 
   7  chr7_79701454     ZGre    G    A        0      0        2 
   7  chr7_79701454     ZHar    G    A        0      0        2 
   7  chr7_79701454   Sample    G    A        1      2        2 
   7  chr7_79701504     AAsi    C    T        0      0        2 
   7  chr7_79701504     AKia    C    T        0      0        2 
   7  chr7_79701504     AOna    C    T        0      0        2 
   7  chr7_79701504     ASom    C    T        0      0        2 
   7  chr7_79701504     HCab    C    T        0      0        2 
   7  chr7_79701504     HPrz    C    T        0      0        2 
   7  chr7_79701504     ZBoe    C    T        0      0        2 
   7  chr7_79701504     ZGre    C    T      0.5      1        2 
   7  chr7_79701504     ZHar    C    T        0      0        2 
   7  chr7_79701504   Sample    C    T        0      0        2 
   7  chr7_79706822     AAsi    G    A        1      2        2 
   7  chr7_79706822     AKia    G    A        0      0        2 
   7  chr7_79706822     AOna    G    A        0      0        2 
   7  chr7_79706822     ASom    G    A        1      2        2 
   7  chr7_79706822     HCab    G    A        0      0        2 
   7  chr7_79706822     HPrz    G    A        0      0        2 
   7  chr7_79706822     ZBoe    G    A        0      0        2 
   7  chr7_79706822     ZGre    G    A        0      0        2 
   7  chr7_79706822     ZHar    G    A        0      0        2 
   7  chr7_79706822   Sample    G    A        1      2        2 
   7  chr7_79710488     AAsi    A    G        0      0        2 
   7  chr7_79710488     AKia    A    G      0.5      1        2 
   7  chr7_79710488     AOna    A    G        0      0        2 
   7  chr7_79710488     ASom    A    G        0      0        2 
   7  chr7_79710488     HCab    A    G        0      0        2 
   7  chr7_79710488     HPrz    A    G        0      0        2 
   7  chr7_79710488     ZBoe    A    G        0      0        2 
   7  chr7_79710488     ZGre    A    G        0      0        2 
   7  chr7_79710488     ZHar    A    G        0      0        2 
   7  chr7_79710488   Sample    A    G        0      0        2 
   7  chr7_79724302     AAsi    A    G        0      0        2 
   7  chr7_79724302     AKia    A    G        0      0        2 
   7  chr7_79724302     AOna    A    G        0      0        2 
   7  chr7_79724302     ASom    A    G        0      0        2 
   7  chr7_79724302     HCab    A    G        0      0        2 
   7  chr7_79724302     HPrz    A    G        0      0        2 
   7  chr7_79724302     ZBoe    A    G        0      0        2 
   7  chr7_79724302     ZGre    A    G        0      0        2 
   7  chr7_79724302     ZHar    A    G        1      2        2 
   7  chr7_79724302   Sample    A    G        0      0        2 
   7  chr7_79725365     AAsi    T    G        0      0        2 
   7  chr7_79725365     AKia    T    G        0      0        2 
   7  chr7_79725365     AOna    T    G        0      0        2 
   7  chr7_79725365     ASom    T    G        0      0        2 
   7  chr7_79725365     HCab    T    G        0      0        2 
   7  chr7_79725365     HPrz    T    G        0      0        2 
   7  chr7_79725365     ZBoe    T    G        0      0        2 
   7  chr7_79725365     ZGre    T    G      0.5      1        2 
   7  chr7_79725365     ZHar    T    G        0      0        2 
   7  chr7_79725365   Sample    T    G        0      0        2 
   7  chr7_79726408     AAsi    C    T        0      0        2 
   7  chr7_79726408     AKia    C    T        0      0        2 
   7  chr7_79726408     AOna    C    T        0      0        2 
   7  chr7_79726408     ASom    C    T        0      0        2 
   7  chr7_79726408     HCab    C    T        1      2        2 
   7  chr7_79726408     HPrz    C    T        1      2        2 
   7  chr7_79726408     ZBoe    C    T        0      0        2 
   7  chr7_79726408     ZGre    C    T        0      0        2 
   7  chr7_79726408     ZHar    C    T        0      0        2 
   7  chr7_79726408   Sample    C    T        0      0        2 
   7  chr7_79734410     AAsi    T    C        0      0        2 
   7  chr7_79734410     AKia    T    C        0      0        2 
   7  chr7_79734410     AOna    T    C        0      0        2 
   7  chr7_79734410     ASom    T    C        0      0        2 
   7  chr7_79734410     HCab    T    C        0      0        2 
   7  chr7_79734410     HPrz    T    C      0.5      1        2 
   7  chr7_79734410     ZBoe    T    C        0      0        2 
   7  chr7_79734410     ZGre    T    C        0      0        2 
   7  chr7_79734410     ZHar    T    C        0      0        2 
   7  chr7_79734410   Sample    T    C        0      0        2 
   7  chr7_79735823     AAsi    T    G        0      0        2 
   7  chr7_79735823     AKia    T    G        0      0        2 
   7  chr7_79735823     AOna    T    G        0      0        2 
   7  chr7_79735823     ASom    T    G        0      0        2 
   7  chr7_79735823     HCab    T    G        0      0        2 
   7  chr7_79735823     HPrz    T    G        0      0        2 
   7  chr7_79735823     ZBoe    T    G      0.5      1        2 
   7  chr7_79735823     ZGre    T    G        0      0        2 
   7  chr7_79735823     ZHar    T    G        0      0        2 
   7  chr7_79735823   Sample    T    G        0      0        2 
   7  chr7_79740033     AAsi    G    A        0      0        2 
   7  chr7_79740033     AKia    G    A        0      0        2 
   7  chr7_79740033     AOna    G    A        0      0        2 
   7  chr7_79740033     ASom    G    A        0      0        2 
   7  chr7_79740033     HCab    G    A        0      0        2 
   7  chr7_79740033     HPrz    G    A        0      0        2 
   7  chr7_79740033     ZBoe    G    A      0.5      1        2 
   7  chr7_79740033     ZGre    G    A        0      0        2 
   7  chr7_79740033     ZHar    G    A        0      0        2 
   7  chr7_79740033   Sample    G    A        0      0        2 
   7  chr7_79742507     AAsi    T    C        0      0        2 
   7  chr7_79742507     AKia    T    C        0      0        2 
   7  chr7_79742507     AOna    T    C        0      0        2 
   7  chr7_79742507     ASom    T    C        0      0        2 
   7  chr7_79742507     HCab    T    C        1      2        2 
   7  chr7_79742507     HPrz    T    C        1      2        2 
   7  chr7_79742507     ZBoe    T    C        0      0        2 
   7  chr7_79742507     ZGre    T    C        0      0        2 
   7  chr7_79742507     ZHar    T    C        0      0        2 
   7  chr7_79742507   Sample    T    C        0      0        2 
   7  chr7_79743793     AAsi    T    C        0      0        2 
   7  chr7_79743793     AKia    T    C        0      0        2 
   7  chr7_79743793     AOna    T    C        0      0        2 
   7  chr7_79743793     ASom    T    C        0      0        2 
   7  chr7_79743793     HCab    T    C        1      2        2 
   7  chr7_79743793     HPrz    T    C        1      2        2 
   7  chr7_79743793     ZBoe    T    C        0      0        2 
   7  chr7_79743793     ZGre    T    C        0      0        2 
   7  chr7_79743793     ZHar    T    C        0      0        2 
   7  chr7_79743793   Sample    T    C        0      0        2 
   7  chr7_79746435     AAsi    A    G        0      0        2 
   7  chr7_79746435     AKia    A    G      0.5      1        2 
   7  chr7_79746435     AOna    A    G      0.5      1        2 
   7  chr7_79746435     ASom    A    G        0      0        2 
   7  chr7_79746435     HCab    A    G        0      0        2 
   7  chr7_79746435     HPrz    A    G        0      0        2 
   7  chr7_79746435     ZBoe    A    G        0      0        2 
   7  chr7_79746435     ZGre    A    G        0      0        2 
   7  chr7_79746435     ZHar    A    G        0      0        2 
   7  chr7_79746435   Sample    A    G        0      0        2 
   7  chr7_79747788     AAsi    A    C        0      0        2 
   7  chr7_79747788     AKia    A    C        0      0        2 
   7  chr7_79747788     AOna    A    C        0      0        2 
   7  chr7_79747788     ASom    A    C        0      0        2 
   7  chr7_79747788     HCab    A    C        0      0        2 
   7  chr7_79747788     HPrz    A    C        0      0        2 
   7  chr7_79747788     ZBoe    A    C      0.5      1        2 
   7  chr7_79747788     ZGre    A    C        0      0        2 
   7  chr7_79747788     ZHar    A    C        0      0        2 
   7  chr7_79747788   Sample    A    C        0      0        2 
   7  chr7_79749605     AAsi    A    T        0      0        2 
   7  chr7_79749605     AKia    A    T        0      0        2 
   7  chr7_79749605     AOna    A    T        0      0        2 
   7  chr7_79749605     ASom    A    T        0      0        2 
   7  chr7_79749605     HCab    A    T        0      0        2 
   7  chr7_79749605     HPrz    A    T        0      0        2 
   7  chr7_79749605     ZBoe    A    T        1      2        2 
   7  chr7_79749605     ZGre    A    T        1      2        2 
   7  chr7_79749605     ZHar    A    T        0      0        2 
   7  chr7_79749605   Sample    A    T        0      0        2 
   7  chr7_79757432     AAsi    C    T        0      0        2 
   7  chr7_79757432     AKia    C    T        0      0        2 
   7  chr7_79757432     AOna    C    T        0      0        2 
   7  chr7_79757432     ASom    C    T        0      0        2 
   7  chr7_79757432     HCab    C    T        0      0        2 
   7  chr7_79757432     HPrz    C    T        0      0        2 
   7  chr7_79757432     ZBoe    C    T        1      2        2 
   7  chr7_79757432     ZGre    C    T        1      2        2 
   7  chr7_79757432     ZHar    C    T        0      0        2 
   7  chr7_79757432   Sample    C    T        0      0        2 
   7  chr7_79760515     AAsi    A    G        0      0        2 
   7  chr7_79760515     AKia    A    G        0      0        2 
   7  chr7_79760515     AOna    A    G        0      0        2 
   7  chr7_79760515     ASom    A    G        0      0        2 
   7  chr7_79760515     HCab    A    G        0      0        2 
   7  chr7_79760515     HPrz    A    G        0      0        2 
   7  chr7_79760515     ZBoe    A    G      0.5      1        2 
   7  chr7_79760515     ZGre    A    G        0      0        2 
   7  chr7_79760515     ZHar    A    G        0      0        2 
   7  chr7_79760515   Sample    A    G        0      0        2 
   7  chr7_79763765     AAsi    A    G        0      0        2 
   7  chr7_79763765     AKia    A    G        0      0        2 
   7  chr7_79763765     AOna    A    G        0      0        2 
   7  chr7_79763765     ASom    A    G        0      0        2 
   7  chr7_79763765     HCab    A    G        0      0        2 
   7  chr7_79763765     HPrz    A    G        0      0        2 
   7  chr7_79763765     ZBoe    A    G        0      0        2 
   7  chr7_79763765     ZGre    A    G        1      2        2 
   7  chr7_79763765     ZHar    A    G        0      0        2 
   7  chr7_79763765   Sample    A    G        0      0        2 
   7  chr7_79764950     AAsi    A    C        0      0        2 
   7  chr7_79764950     AKia    A    C        0      0        2 
   7  chr7_79764950     AOna    A    C        0      0        2 
   7  chr7_79764950     ASom    A    C        0      0        2 
   7  chr7_79764950     HCab    A    C        0      0        2 
   7  chr7_79764950     HPrz    A    C        0      0        2 
   7  chr7_79764950     ZBoe    A    C        0      0        2 
   7  chr7_79764950     ZGre    A    C        0      0        2 
   7  chr7_79764950     ZHar    A    C        1      2        2 
   7  chr7_79764950   Sample    A    C        0      0        2 
   7  chr7_79767228     AAsi    A    G        0      0        2 
   7  chr7_79767228     AKia    A    G        0      0        2 
   7  chr7_79767228     AOna    A    G        0      0        2 
   7  chr7_79767228     ASom    A    G        0      0        2 
   7  chr7_79767228     HCab    A    G      0.5      1        2 
   7  chr7_79767228     HPrz    A    G        0      0        2 
   7  chr7_79767228     ZBoe    A    G        0      0        2 
   7  chr7_79767228     ZGre    A    G        0      0        2 
   7  chr7_79767228     ZHar    A    G        0      0        2 
   7  chr7_79767228   Sample    A    G        0      0        2 
   7  chr7_79771769     AAsi    T    C      0.5      1        2 
   7  chr7_79771769     AKia    T    C        0      0        2 
   7  chr7_79771769     AOna    T    C        0      0        2 
   7  chr7_79771769     ASom    T    C        0      0        2 
   7  chr7_79771769     HCab    T    C        0      0        2 
   7  chr7_79771769     HPrz    T    C      0.5      1        2 
   7  chr7_79771769     ZBoe    T    C        0      0        2 
   7  chr7_79771769     ZGre    T    C        0      0        2 
   7  chr7_79771769     ZHar    T    C        0      0        2 
   7  chr7_79771769   Sample    T    C        0      0        2 
   7  chr7_79772996     AAsi    C    G        0      0        2 
   7  chr7_79772996     AKia    C    G        0      0        2 
   7  chr7_79772996     AOna    C    G        0      0        2 
   7  chr7_79772996     ASom    C    G        0      0        2 
   7  chr7_79772996     HCab    C    G        1      2        2 
   7  chr7_79772996     HPrz    C    G        1      2        2 
   7  chr7_79772996     ZBoe    C    G        0      0        2 
   7  chr7_79772996     ZGre    C    G        0      0        2 
   7  chr7_79772996     ZHar    C    G        0      0        2 
   7  chr7_79772996   Sample    C    G        0      0        2 
   7  chr7_79787599     AAsi    A    G        0      0        2 
   7  chr7_79787599     AKia    A    G        0      0        2 
   7  chr7_79787599     AOna    A    G        0      0        2 
   7  chr7_79787599     ASom    A    G        0      0        2 
   7  chr7_79787599     HCab    A    G      0.5      1        2 
   7  chr7_79787599     HPrz    A    G        0      0        2 
   7  chr7_79787599     ZBoe    A    G        0      0        2 
   7  chr7_79787599     ZGre    A    G        0      0        2 
   7  chr7_79787599     ZHar    A    G        0      0        2 
   7  chr7_79787599   Sample    A    G        0      0        2 
   7  chr7_79798111     AAsi    A    T        0      0        2 
   7  chr7_79798111     AKia    A    T        0      0        2 
   7  chr7_79798111     AOna    A    T      0.5      1        2 
   7  chr7_79798111     ASom    A    T        0      0        2 
   7  chr7_79798111     HCab    A    T        0      0        2 
   7  chr7_79798111     HPrz    A    T        0      0        2 
   7  chr7_79798111     ZBoe    A    T        0      0        2 
   7  chr7_79798111     ZGre    A    T        0      0        2 
   7  chr7_79798111     ZHar    A    T        0      0        2 
   7  chr7_79798111   Sample    A    T        0      0        2 
   7  chr7_79798497     AAsi    T    C        0      0        2 
   7  chr7_79798497     AKia    T    C        0      0        2 
   7  chr7_79798497     AOna    T    C        0      0        2 
   7  chr7_79798497     ASom    T    C        0      0        2 
   7  chr7_79798497     HCab    T    C        0      0        2 
   7  chr7_79798497     HPrz    T    C      0.5      1        2 
   7  chr7_79798497     ZBoe    T    C        0      0        2 
   7  chr7_79798497     ZGre    T    C        0      0        2 
   7  chr7_79798497     ZHar    T    C        0      0        2 
   7  chr7_79798497   Sample    T    C        0      0        2 
   7  chr7_79802352     AAsi    A    G        0      0        2 
   7  chr7_79802352     AKia    A    G        0      0        2 
   7  chr7_79802352     AOna    A    G        0      0        2 
   7  chr7_79802352     ASom    A    G        0      0        2 
   7  chr7_79802352     HCab    A    G      0.5      1        2 
   7  chr7_79802352     HPrz    A    G        0      0        2 
   7  chr7_79802352     ZBoe    A    G        0      0        2 
   7  chr7_79802352     ZGre    A    G        0      0        2 
   7  chr7_79802352     ZHar    A    G        0      0        2 
   7  chr7_79802352   Sample    A    G        0      0        2 
   7  chr7_79803763     AAsi    A    G        0      0        2 
   7  chr7_79803763     AKia    A    G        0      0        2 
   7  chr7_79803763     AOna    A    G        0      0        2 
   7  chr7_79803763     ASom    A    G        1      2        2 
   7  chr7_79803763     HCab    A    G        0      0        2 
   7  chr7_79803763     HPrz    A    G        0      0        2 
   7  chr7_79803763     ZBoe    A    G        0      0        2 
   7  chr7_79803763     ZGre    A    G        0      0        2 
   7  chr7_79803763     ZHar    A    G        0      0        2 
   7  chr7_79803763   Sample    A    G        0      0        2 
   7  chr7_79804314     AAsi    C    T        0      0        2 
   7  chr7_79804314     AKia    C    T        0      0        2 
   7  chr7_79804314     AOna    C    T        0      0        2 
   7  chr7_79804314     ASom    C    T        0      0        2 
   7  chr7_79804314     HCab    C    T        0      0        2 
   7  chr7_79804314     HPrz    C    T        0      0        2 
   7  chr7_79804314     ZBoe    C    T      0.5      1        2 
   7  chr7_79804314     ZGre    C    T        0      0        2 
   7  chr7_79804314     ZHar    C    T        0      0        2 
   7  chr7_79804314   Sample    C    T        0      0        2 
   7  chr7_79805639     AAsi    A    G        0      0        2 
   7  chr7_79805639     AKia    A    G        0      0        2 
   7  chr7_79805639     AOna    A    G        0      0        2 
   7  chr7_79805639     ASom    A    G        0      0        2 
   7  chr7_79805639     HCab    A    G        0      0        2 
   7  chr7_79805639     HPrz    A    G      0.5      1        2 
   7  chr7_79805639     ZBoe    A    G        0      0        2 
   7  chr7_79805639     ZGre    A    G        0      0        2 
   7  chr7_79805639     ZHar    A    G        0      0        2 
   7  chr7_79805639   Sample    A    G        0      0        2 
   7  chr7_79806267     AAsi    A    G        0      0        2 
   7  chr7_79806267     AKia    A    G        0      0        2 
   7  chr7_79806267     AOna    A    G        0      0        2 
   7  chr7_79806267     ASom    A    G        0      0        2 
   7  chr7_79806267     HCab    A    G        0      0        2 
   7  chr7_79806267     HPrz    A    G        0      0        2 
   7  chr7_79806267     ZBoe    A    G      0.5      1        2 
   7  chr7_79806267     ZGre    A    G        0      0        2 
   7  chr7_79806267     ZHar    A    G        0      0        2 
   7  chr7_79806267   Sample    A    G        0      0        2 
   7  chr7_79813956     AAsi    T    C        0      0        2 
   7  chr7_79813956     AKia    T    C        0      0        2 
   7  chr7_79813956     AOna    T    C        0      0        2 
   7  chr7_79813956     ASom    T    C        0      0        2 
   7  chr7_79813956     HCab    T    C        1      2        2 
   7  chr7_79813956     HPrz    T    C        1      2        2 
   7  chr7_79813956     ZBoe    T    C        0      0        2 
   7  chr7_79813956     ZGre    T    C        0      0        2 
   7  chr7_79813956     ZHar    T    C        0      0        2 
   7  chr7_79813956   Sample    T    C        0      0        2 
   7  chr7_79817494     AAsi    G    A        0      0        2 
   7  chr7_79817494     AKia    G    A        0      0        2 
   7  chr7_79817494     AOna    G    A        0      0        2 
   7  chr7_79817494     ASom    G    A        0      0        2 
   7  chr7_79817494     HCab    G    A      0.5      1        2 
   7  chr7_79817494     HPrz    G    A        0      0        2 
   7  chr7_79817494     ZBoe    G    A        0      0        2 
   7  chr7_79817494     ZGre    G    A        0      0        2 
   7  chr7_79817494     ZHar    G    A        0      0        2 
   7  chr7_79817494   Sample    G    A        0      0        2 
   7  chr7_79817812     AAsi    C    T        0      0        2 
   7  chr7_79817812     AKia    C    T        0      0        2 
   7  chr7_79817812     AOna    C    T        0      0        2 
   7  chr7_79817812     ASom    C    T        0      0        2 
   7  chr7_79817812     HCab    C    T        0      0        2 
   7  chr7_79817812     HPrz    C    T        0      0        2 
   7  chr7_79817812     ZBoe    C    T        1      2        2 
   7  chr7_79817812     ZGre    C    T        0      0        2 
   7  chr7_79817812     ZHar    C    T        0      0        2 
   7  chr7_79817812   Sample    C    T        0      0        2 
   7  chr7_79817872     AAsi    C    T        0      0        2 
   7  chr7_79817872     AKia    C    T        0      0        2 
   7  chr7_79817872     AOna    C    T        0      0        2 
   7  chr7_79817872     ASom    C    T        0      0        2 
   7  chr7_79817872     HCab    C    T        0      0        2 
   7  chr7_79817872     HPrz    C    T        0      0        2 
   7  chr7_79817872     ZBoe    C    T      0.5      1        2 
   7  chr7_79817872     ZGre    C    T        0      0        2 
   7  chr7_79817872     ZHar    C    T        0      0        2 
   7  chr7_79817872   Sample    C    T        0      0        2 
   7  chr7_79824618     AAsi    T    C        0      0        2 
   7  chr7_79824618     AKia    T    C        0      0        2 
   7  chr7_79824618     AOna    T    C        0      0        2 
   7  chr7_79824618     ASom    T    C        0      0        2 
   7  chr7_79824618     HCab    T    C        0      0        2 
   7  chr7_79824618     HPrz    T    C        0      0        2 
   7  chr7_79824618     ZBoe    T    C        0      0        2 
   7  chr7_79824618     ZGre    T    C        0      0        2 
   7  chr7_79824618     ZHar    T    C        1      2        2 
   7  chr7_79824618   Sample    T    C        0      0        2 
   7  chr7_79831034     AAsi    C    G        0      0        2 
   7  chr7_79831034     AKia    C    G        0      0        2 
   7  chr7_79831034     AOna    C    G        0      0        2 
   7  chr7_79831034     ASom    C    G        0      0        2 
   7  chr7_79831034     HCab    C    G      0.5      1        2 
   7  chr7_79831034     HPrz    C    G        0      0        2 
   7  chr7_79831034     ZBoe    C    G        0      0        2 
   7  chr7_79831034     ZGre    C    G        0      0        2 
   7  chr7_79831034     ZHar    C    G        0      0        2 
   7  chr7_79831034   Sample    C    G        0      0        2 
   7  chr7_79833568     AAsi    T    C        0      0        2 
   7  chr7_79833568     AKia    T    C        0      0        2 
   7  chr7_79833568     AOna    T    C        0      0        2 
   7  chr7_79833568     ASom    T    C        0      0        2 
   7  chr7_79833568     HCab    T    C        0      0        2 
   7  chr7_79833568     HPrz    T    C        0      0        2 
   7  chr7_79833568     ZBoe    T    C        0      0        2 
   7  chr7_79833568     ZGre    T    C        0      0        2 
   7  chr7_79833568     ZHar    T    C        1      2        2 
   7  chr7_79833568   Sample    T    C        0      0        2 
   7  chr7_79848005     AAsi    G    A        0      0        2 
   7  chr7_79848005     AKia    G    A        0      0        2 
   7  chr7_79848005     AOna    G    A        0      0        2 
   7  chr7_79848005     ASom    G    A        0      0        2 
   7  chr7_79848005     HCab    G    A        0      0        2 
   7  chr7_79848005     HPrz    G    A        1      2        2 
   7  chr7_79848005     ZBoe    G    A        0      0        2 
   7  chr7_79848005     ZGre    G    A        0      0        2 
   7  chr7_79848005     ZHar    G    A        0      0        2 
   7  chr7_79848005   Sample    G    A        0      0        2 
   7  chr7_79856030     AAsi    G    A        0      0        2 
   7  chr7_79856030     AKia    G    A        0      0        2 
   7  chr7_79856030     AOna    G    A        0      0        2 
   7  chr7_79856030     ASom    G    A        0      0        2 
   7  chr7_79856030     HCab    G    A        1      2        2 
   7  chr7_79856030     HPrz    G    A      0.5      1        2 
   7  chr7_79856030     ZBoe    G    A        0      0        2 
   7  chr7_79856030     ZGre    G    A        0      0        2 
   7  chr7_79856030     ZHar    G    A        0      0        2 
   7  chr7_79856030   Sample    G    A        0      0        2 
   7  chr7_79857306     AAsi    C    T        0      0        2 
   7  chr7_79857306     AKia    C    T        0      0        2 
   7  chr7_79857306     AOna    C    T        0      0        2 
   7  chr7_79857306     ASom    C    T        0      0        2 
   7  chr7_79857306     HCab    C    T        0      0        2 
   7  chr7_79857306     HPrz    C    T        0      0        2 
   7  chr7_79857306     ZBoe    C    T        0      0        2 
   7  chr7_79857306     ZGre    C    T        1      2        2 
   7  chr7_79857306     ZHar    C    T        0      0        2 
   7  chr7_79857306   Sample    C    T        0      0        2 
   7  chr7_79863261     AAsi    G    C      0.5      1        2 
   7  chr7_79863261     AKia    G    C        0      0        2 
   7  chr7_79863261     AOna    G    C        0      0        2 
   7  chr7_79863261     ASom    G    C        0      0        2 
   7  chr7_79863261     HCab    G    C        0      0        2 
   7  chr7_79863261     HPrz    G    C        0      0        2 
   7  chr7_79863261     ZBoe    G    C        0      0        2 
   7  chr7_79863261     ZGre    G    C        0      0        2 
   7  chr7_79863261     ZHar    G    C        0      0        2 
   7  chr7_79863261   Sample    G    C        0      0        2 
   7  chr7_79865292     AAsi    G    C        0      0        2 
   7  chr7_79865292     AKia    G    C        0      0        2 
   7  chr7_79865292     AOna    G    C        0      0        2 
   7  chr7_79865292     ASom    G    C        0      0        2 
   7  chr7_79865292     HCab    G    C        1      2        2 
   7  chr7_79865292     HPrz    G    C        1      2        2 
   7  chr7_79865292     ZBoe    G    C        0      0        2 
   7  chr7_79865292     ZGre    G    C        0      0        2 
   7  chr7_79865292     ZHar    G    C        0      0        2 
   7  chr7_79865292   Sample    G    C        0      0        2 
   7  chr7_79869787     AAsi    C    T        0      0        2 
   7  chr7_79869787     AKia    C    T        0      0        2 
   7  chr7_79869787     AOna    C    T        0      0        2 
   7  chr7_79869787     ASom    C    T        0      0        2 
   7  chr7_79869787     HCab    C    T        0      0        2 
   7  chr7_79869787     HPrz    C    T      0.5      1        2 
   7  chr7_79869787     ZBoe    C    T        0      0        2 
   7  chr7_79869787     ZGre    C    T        0      0        2 
   7  chr7_79869787     ZHar    C    T        0      0        2 
   7  chr7_79869787   Sample    C    T        0      0        2 
   7  chr7_79871455     AAsi    C    T        0      0        2 
   7  chr7_79871455     AKia    C    T        0      0        2 
   7  chr7_79871455     AOna    C    T        0      0        2 
   7  chr7_79871455     ASom    C    T        0      0        2 
   7  chr7_79871455     HCab    C    T        1      2        2 
   7  chr7_79871455     HPrz    C    T        1      2        2 
   7  chr7_79871455     ZBoe    C    T        0      0        2 
   7  chr7_79871455     ZGre    C    T        0      0        2 
   7  chr7_79871455     ZHar    C    T        0      0        2 
   7  chr7_79871455   Sample    C    T        0      0        2 
   7  chr7_79873442     AAsi    T    G        0      0        2 
   7  chr7_79873442     AKia    T    G        1      2        2 
   7  chr7_79873442     AOna    T    G        1      2        2 
   7  chr7_79873442     ASom    T    G        0      0        2 
   7  chr7_79873442     HCab    T    G        0      0        2 
   7  chr7_79873442     HPrz    T    G        0      0        2 
   7  chr7_79873442     ZBoe    T    G        0      0        2 
   7  chr7_79873442     ZGre    T    G        0      0        2 
   7  chr7_79873442     ZHar    T    G        0      0        2 
   7  chr7_79873442   Sample    T    G        0      0        2 
   7  chr7_79874196     AAsi    T    C        0      0        2 
   7  chr7_79874196     AKia    T    C        0      0        2 
   7  chr7_79874196     AOna    T    C        0      0        2 
   7  chr7_79874196     ASom    T    C        0      0        2 
   7  chr7_79874196     HCab    T    C        0      0        2 
   7  chr7_79874196     HPrz    T    C        0      0        2 
   7  chr7_79874196     ZBoe    T    C        1      2        2 
   7  chr7_79874196     ZGre    T    C        0      0        2 
   7  chr7_79874196     ZHar    T    C        0      0        2 
   7  chr7_79874196   Sample    T    C        0      0        2 
   7  chr7_79877911     AAsi    A    G        0      0        2 
   7  chr7_79877911     AKia    A    G        0      0        2 
   7  chr7_79877911     AOna    A    G        0      0        2 
   7  chr7_79877911     ASom    A    G        0      0        2 
   7  chr7_79877911     HCab    A    G        0      0        2 
   7  chr7_79877911     HPrz    A    G        0      0        2 
   7  chr7_79877911     ZBoe    A    G        0      0        2 
   7  chr7_79877911     ZGre    A    G      0.5      1        2 
   7  chr7_79877911     ZHar    A    G        0      0        2 
   7  chr7_79877911   Sample    A    G        0      0        2 
   7  chr7_79882163     AAsi    C    T        0      0        2 
   7  chr7_79882163     AKia    C    T        0      0        2 
   7  chr7_79882163     AOna    C    T        0      0        2 
   7  chr7_79882163     ASom    C    T        0      0        2 
   7  chr7_79882163     HCab    C    T        1      2        2 
   7  chr7_79882163     HPrz    C    T        1      2        2 
   7  chr7_79882163     ZBoe    C    T        0      0        2 
   7  chr7_79882163     ZGre    C    T        0      0        2 
   7  chr7_79882163     ZHar    C    T        0      0        2 
   7  chr7_79882163   Sample    C    T        0      0        2 
   7  chr7_79882213     AAsi    T    C        0      0        2 
   7  chr7_79882213     AKia    T    C        0      0        2 
   7  chr7_79882213     AOna    T    C        0      0        2 
   7  chr7_79882213     ASom    T    C        0      0        2 
   7  chr7_79882213     HCab    T    C        0      0        2 
   7  chr7_79882213     HPrz    T    C        0      0        2 
   7  chr7_79882213     ZBoe    T    C        0      0        2 
   7  chr7_79882213     ZGre    T    C        0      0        2 
   7  chr7_79882213     ZHar    T    C      0.5      1        2 
   7  chr7_79882213   Sample    T    C        0      0        2 
   7  chr7_79882620     AAsi    C    T        0      0        2 
   7  chr7_79882620     AKia    C    T        0      0        2 
   7  chr7_79882620     AOna    C    T        0      0        2 
   7  chr7_79882620     ASom    C    T        0      0        2 
   7  chr7_79882620     HCab    C    T        0      0        2 
   7  chr7_79882620     HPrz    C    T        0      0        2 
   7  chr7_79882620     ZBoe    C    T      0.5      1        2 
   7  chr7_79882620     ZGre    C    T        0      0        2 
   7  chr7_79882620     ZHar    C    T        0      0        2 
   7  chr7_79882620   Sample    C    T        0      0        2 
   7  chr7_79886881     AAsi    C    T        0      0        2 
   7  chr7_79886881     AKia    C    T        0      0        2 
   7  chr7_79886881     AOna    C    T      0.5      1        2 
   7  chr7_79886881     ASom    C    T        0      0        2 
   7  chr7_79886881     HCab    C    T        0      0        2 
   7  chr7_79886881     HPrz    C    T        0      0        2 
   7  chr7_79886881     ZBoe    C    T        0      0        2 
   7  chr7_79886881     ZGre    C    T        0      0        2 
   7  chr7_79886881     ZHar    C    T        0      0        2 
   7  chr7_79886881   Sample    C    T        0      0        2 
   7  chr7_79887028     AAsi    T    C        0      0        2 
   7  chr7_79887028     AKia    T    C        0      0        2 
   7  chr7_79887028     AOna    T    C        0      0        2 
   7  chr7_79887028     ASom    T    C        0      0        2 
   7  chr7_79887028     HCab    T    C        0      0        2 
   7  chr7_79887028     HPrz    T    C        0      0        2 
   7  chr7_79887028     ZBoe    T    C        0      0        2 
   7  chr7_79887028     ZGre    T    C        0      0        2 
   7  chr7_79887028     ZHar    T    C      0.5      1        2 
   7  chr7_79887028   Sample    T    C        0      0        2 
   7  chr7_79902078     AAsi    G    T        1      2        2 
   7  chr7_79902078     AKia    G    T        0      0        2 
   7  chr7_79902078     AOna    G    T        0      0        2 
   7  chr7_79902078     ASom    G    T        1      2        2 
   7  chr7_79902078     HCab    G    T        1      2        2 
   7  chr7_79902078     HPrz    G    T        1      2        2 
   7  chr7_79902078     ZBoe    G    T        0      0        2 
   7  chr7_79902078     ZGre    G    T        0      0        2 
   7  chr7_79902078     ZHar    G    T        0      0        2 
   7  chr7_79902078   Sample    G    T        1      2        2 
   7  chr7_79909186     AAsi    C    T        0      0        2 
   7  chr7_79909186     AKia    C    T        0      0        2 
   7  chr7_79909186     AOna    C    T      0.5      1        2 
   7  chr7_79909186     ASom    C    T        0      0        2 
   7  chr7_79909186     HCab    C    T        0      0        2 
   7  chr7_79909186     HPrz    C    T        0      0        2 
   7  chr7_79909186     ZBoe    C    T        0      0        2 
   7  chr7_79909186     ZGre    C    T        0      0        2 
   7  chr7_79909186     ZHar    C    T        0      0        2 
   7  chr7_79909186   Sample    C    T        0      0        2 
   7  chr7_79912319     AAsi    A    G        0      0        2 
   7  chr7_79912319     AKia    A    G        0      0        2 
   7  chr7_79912319     AOna    A    G        0      0        2 
   7  chr7_79912319     ASom    A    G        0      0        2 
   7  chr7_79912319     HCab    A    G        0      0        2 
   7  chr7_79912319     HPrz    A    G        0      0        2 
   7  chr7_79912319     ZBoe    A    G      0.5      1        2 
   7  chr7_79912319     ZGre    A    G        0      0        2 
   7  chr7_79912319     ZHar    A    G        0      0        2 
   7  chr7_79912319   Sample    A    G        0      0        2 
   7  chr7_79922728     AAsi    C    G        0      0        2 
   7  chr7_79922728     AKia    C    G        1      2        2 
   7  chr7_79922728     AOna    C    G        0      0        2 
   7  chr7_79922728     ASom    C    G        0      0        2 
   7  chr7_79922728     HCab    C    G        0      0        2 
   7  chr7_79922728     HPrz    C    G        0      0        2 
   7  chr7_79922728     ZBoe    C    G        0      0        2 
   7  chr7_79922728     ZGre    C    G        0      0        2 
   7  chr7_79922728     ZHar    C    G        0      0        2 
   7  chr7_79922728   Sample    C    G        0      0        2 
   7  chr7_79924411     AAsi    C    T        0      0        2 
   7  chr7_79924411     AKia    C    T        0      0        2 
   7  chr7_79924411     AOna    C    T        0      0        2 
   7  chr7_79924411     ASom    C    T        0      0        2 
   7  chr7_79924411     HCab    C    T        1      2        2 
   7  chr7_79924411     HPrz    C    T      0.5      1        2 
   7  chr7_79924411     ZBoe    C    T        0      0        2 
   7  chr7_79924411     ZGre    C    T        0      0        2 
   7  chr7_79924411     ZHar    C    T        0      0        2 
   7  chr7_79924411   Sample    C    T        0      0        2 
   7  chr7_79934694     AAsi    T    C        0      0        2 
   7  chr7_79934694     AKia    T    C        0      0        2 
   7  chr7_79934694     AOna    T    C        0      0        2 
   7  chr7_79934694     ASom    T    C        0      0        2 
   7  chr7_79934694     HCab    T    C        0      0        2 
   7  chr7_79934694     HPrz    T    C        0      0        2 
   7  chr7_79934694     ZBoe    T    C        0      0        2 
   7  chr7_79934694     ZGre    T    C        0      0        2 
   7  chr7_79934694     ZHar    T    C        1      2        2 
   7  chr7_79934694   Sample    T    C        0      0        2 
   7  chr7_79963108     AAsi    C    T        0      0        2 
   7  chr7_79963108     AKia    C    T        0      0        2 
   7  chr7_79963108     AOna    C    T        0      0        2 
   7  chr7_79963108     ASom    C    T        0      0        2 
   7  chr7_79963108     HCab    C    T        0      0        2 
   7  chr7_79963108     HPrz    C    T        0      0        2 
   7  chr7_79963108     ZBoe    C    T        0      0        2 
   7  chr7_79963108     ZGre    C    T        1      2        2 
   7  chr7_79963108     ZHar    C    T        0      0        2 
   7  chr7_79963108   Sample    C    T        0      0        2 
   7  chr7_79970122     AAsi    G    A        0      0        2 
   7  chr7_79970122     AKia    G    A        0      0        2 
   7  chr7_79970122     AOna    G    A        0      0        2 
   7  chr7_79970122     ASom    G    A        0      0        2 
   7  chr7_79970122     HCab    G    A        0      0        2 
   7  chr7_79970122     HPrz    G    A        0      0        2 
   7  chr7_79970122     ZBoe    G    A        0      0        2 
   7  chr7_79970122     ZGre    G    A        0      0        2 
   7  chr7_79970122     ZHar    G    A      0.5      1        2 
   7  chr7_79970122   Sample    G    A        0      0        2 
   7  chr7_79970362     AAsi    T    A        0      0        2 
   7  chr7_79970362     AKia    T    A        1      2        2 
   7  chr7_79970362     AOna    T    A        0      0        2 
   7  chr7_79970362     ASom    T    A        0      0        2 
   7  chr7_79970362     HCab    T    A        0      0        2 
   7  chr7_79970362     HPrz    T    A        0      0        2 
   7  chr7_79970362     ZBoe    T    A        0      0        2 
   7  chr7_79970362     ZGre    T    A        0      0        2 
   7  chr7_79970362     ZHar    T    A        0      0        2 
   7  chr7_79970362   Sample    T    A        0      0        2 
   7  chr7_79977689     AAsi    A    G        0      0        2 
   7  chr7_79977689     AKia    A    G        0      0        2 
   7  chr7_79977689     AOna    A    G        0      0        2 
   7  chr7_79977689     ASom    A    G        0      0        2 
   7  chr7_79977689     HCab    A    G        0      0        2 
   7  chr7_79977689     HPrz    A    G        0      0        2 
   7  chr7_79977689     ZBoe    A    G        0      0        2 
   7  chr7_79977689     ZGre    A    G        1      2        2 
   7  chr7_79977689     ZHar    A    G        0      0        2 
   7  chr7_79977689   Sample    A    G        0      0        2 
   7  chr7_79986058     AAsi    C    A        0      0        2 
   7  chr7_79986058     AKia    C    A        0      0        2 
   7  chr7_79986058     AOna    C    A        0      0        2 
   7  chr7_79986058     ASom    C    A        0      0        2 
   7  chr7_79986058     HCab    C    A        0      0        2 
   7  chr7_79986058     HPrz    C    A        0      0        2 
   7  chr7_79986058     ZBoe    C    A        1      2        2 
   7  chr7_79986058     ZGre    C    A        0      0        2 
   7  chr7_79986058     ZHar    C    A        0      0        2 
   7  chr7_79986058   Sample    C    A        0      0        2 
   7  chr7_79989080     AAsi    T    C        0      0        2 
   7  chr7_79989080     AKia    T    C        0      0        2 
   7  chr7_79989080     AOna    T    C        0      0        2 
   7  chr7_79989080     ASom    T    C        1      2        2 
   7  chr7_79989080     HCab    T    C        0      0        2 
   7  chr7_79989080     HPrz    T    C        0      0        2 
   7  chr7_79989080     ZBoe    T    C        0      0        2 
   7  chr7_79989080     ZGre    T    C        0      0        2 
   7  chr7_79989080     ZHar    T    C        0      0        2 
   7  chr7_79989080   Sample    T    C        0      0        2 
   7  chr7_79989421     AAsi    T    C        0      0        2 
   7  chr7_79989421     AKia    T    C        0      0        2 
   7  chr7_79989421     AOna    T    C        0      0        2 
   7  chr7_79989421     ASom    T    C        0      0        2 
   7  chr7_79989421     HCab    T    C        1      2        2 
   7  chr7_79989421     HPrz    T    C        1      2        2 
   7  chr7_79989421     ZBoe    T    C        0      0        2 
   7  chr7_79989421     ZGre    T    C        0      0        2 
   7  chr7_79989421     ZHar    T    C        0      0        2 
   7  chr7_79989421   Sample    T    C        0      0        2 
   7  chr7_79990945     AAsi    G    C        0      0        2 
   7  chr7_79990945     AKia    G    C        0      0        2 
   7  chr7_79990945     AOna    G    C        0      0        2 
   7  chr7_79990945     ASom    G    C        0      0        2 
   7  chr7_79990945     HCab    G    C        0      0        2 
   7  chr7_79990945     HPrz    G    C        0      0        2 
   7  chr7_79990945     ZBoe    G    C        0      0        2 
   7  chr7_79990945     ZGre    G    C      0.5      1        2 
   7  chr7_79990945     ZHar    G    C        0      0        2 
   7  chr7_79990945   Sample    G    C        0      0        2 
   7  chr7_80002924     AAsi    T    C        0      0        2 
   7  chr7_80002924     AKia    T    C        0      0        2 
   7  chr7_80002924     AOna    T    C        0      0        2 
   7  chr7_80002924     ASom    T    C        0      0        2 
   7  chr7_80002924     HCab    T    C        1      2        2 
   7  chr7_80002924     HPrz    T    C        1      2        2 
   7  chr7_80002924     ZBoe    T    C        0      0        2 
   7  chr7_80002924     ZGre    T    C        0      0        2 
   7  chr7_80002924     ZHar    T    C        0      0        2 
   7  chr7_80002924   Sample    T    C        0      0        2 
   7  chr7_80004953     AAsi    T    G        0      0        2 
   7  chr7_80004953     AKia    T    G        0      0        2 
   7  chr7_80004953     AOna    T    G        0      0        2 
   7  chr7_80004953     ASom    T    G        0      0        2 
   7  chr7_80004953     HCab    T    G        0      0        2 
   7  chr7_80004953     HPrz    T    G        0      0        2 
   7  chr7_80004953     ZBoe    T    G        0      0        2 
   7  chr7_80004953     ZGre    T    G        0      0        2 
   7  chr7_80004953     ZHar    T    G        1      2        2 
   7  chr7_80004953   Sample    T    G        0      0        2 
   7  chr7_80005227     AAsi    C    A        0      0        2 
   7  chr7_80005227     AKia    C    A        0      0        2 
   7  chr7_80005227     AOna    C    A        0      0        2 
   7  chr7_80005227     ASom    C    A        0      0        2 
   7  chr7_80005227     HCab    C    A        1      2        2 
   7  chr7_80005227     HPrz    C    A        1      2        2 
   7  chr7_80005227     ZBoe    C    A        1      2        2 
   7  chr7_80005227     ZGre    C    A        0      0        2 
   7  chr7_80005227     ZHar    C    A        0      0        2 
   7  chr7_80005227   Sample    C    A        0      0        2 
   7  chr7_80012116     AAsi    A    G        0      0        2 
   7  chr7_80012116     AKia    A    G        0      0        2 
   7  chr7_80012116     AOna    A    G      0.5      1        2 
   7  chr7_80012116     ASom    A    G        0      0        2 
   7  chr7_80012116     HCab    A    G        0      0        2 
   7  chr7_80012116     HPrz    A    G        0      0        2 
   7  chr7_80012116     ZBoe    A    G        1      2        2 
   7  chr7_80012116     ZGre    A    G        1      2        2 
   7  chr7_80012116     ZHar    A    G        1      2        2 
   7  chr7_80012116   Sample    A    G        0      0        2 
   7  chr7_80014278     AAsi    T    C        1      2        2 
   7  chr7_80014278     AKia    T    C        1      2        2 
   7  chr7_80014278     AOna    T    C        0      0        2 
   7  chr7_80014278     ASom    T    C        1      2        2 
   7  chr7_80014278     HCab    T    C        0      0        2 
   7  chr7_80014278     HPrz    T    C        0      0        2 
   7  chr7_80014278     ZBoe    T    C        0      0        2 
   7  chr7_80014278     ZGre    T    C        0      0        2 
   7  chr7_80014278     ZHar    T    C        0      0        2 
   7  chr7_80014278   Sample    T    C        1      2        2 
   7  chr7_80018366     AAsi    T    C      0.5      1        2 
   7  chr7_80018366     AKia    T    C        0      0        2 
   7  chr7_80018366     AOna    T    C        0      0        2 
   7  chr7_80018366     ASom    T    C        0      0        2 
   7  chr7_80018366     HCab    T    C        0      0        2 
   7  chr7_80018366     HPrz    T    C        0      0        2 
   7  chr7_80018366     ZBoe    T    C        0      0        2 
   7  chr7_80018366     ZGre    T    C        0      0        2 
   7  chr7_80018366     ZHar    T    C        0      0        2 
   7  chr7_80018366   Sample    T    C        1      2        2 
   7  chr7_80026309     AAsi    A    G        0      0        2 
   7  chr7_80026309     AKia    A    G        0      0        2 
   7  chr7_80026309     AOna    A    G        0      0        2 
   7  chr7_80026309     ASom    A    G        0      0        2 
   7  chr7_80026309     HCab    A    G        0      0        2 
   7  chr7_80026309     HPrz    A    G        0      0        2 
   7  chr7_80026309     ZBoe    A    G        1      2        2 
   7  chr7_80026309     ZGre    A    G        1      2        2 
   7  chr7_80026309     ZHar    A    G        1      2        2 
   7  chr7_80026309   Sample    A    G        0      0        2 
   7  chr7_80026885     AAsi    G    T        0      0        2 
   7  chr7_80026885     AKia    G    T        0      0        2 
   7  chr7_80026885     AOna    G    T        0      0        2 
   7  chr7_80026885     ASom    G    T        0      0        2 
   7  chr7_80026885     HCab    G    T        0      0        2 
   7  chr7_80026885     HPrz    G    T        0      0        2 
   7  chr7_80026885     ZBoe    G    T      0.5      1        2 
   7  chr7_80026885     ZGre    G    T        0      0        2 
   7  chr7_80026885     ZHar    G    T        0      0        2 
   7  chr7_80026885   Sample    G    T        0      0        2 
   7  chr7_80031391     AAsi    T    C        0      0        2 
   7  chr7_80031391     AKia    T    C        0      0        2 
   7  chr7_80031391     AOna    T    C        0      0        2 
   7  chr7_80031391     ASom    T    C        0      0        2 
   7  chr7_80031391     HCab    T    C        0      0        2 
   7  chr7_80031391     HPrz    T    C        0      0        2 
   7  chr7_80031391     ZBoe    T    C        0      0        2 
   7  chr7_80031391     ZGre    T    C      0.5      1        2 
   7  chr7_80031391     ZHar    T    C        0      0        2 
   7  chr7_80031391   Sample    T    C        0      0        2 
   7  chr7_80034868     AAsi    T    A        0      0        2 
   7  chr7_80034868     AKia    T    A        0      0        2 
   7  chr7_80034868     AOna    T    A        0      0        2 
   7  chr7_80034868     ASom    T    A        0      0        2 
   7  chr7_80034868     HCab    T    A        0      0        2 
   7  chr7_80034868     HPrz    T    A        0      0        2 
   7  chr7_80034868     ZBoe    T    A        0      0        2 
   7  chr7_80034868     ZGre    T    A        0      0        2 
   7  chr7_80034868     ZHar    T    A        1      2        2 
   7  chr7_80034868   Sample    T    A        0      0        2 
   7  chr7_80034976     AAsi    A    G        0      0        2 
   7  chr7_80034976     AKia    A    G        0      0        2 
   7  chr7_80034976     AOna    A    G        0      0        2 
   7  chr7_80034976     ASom    A    G        0      0        2 
   7  chr7_80034976     HCab    A    G      0.5      1        2 
   7  chr7_80034976     HPrz    A    G        0      0        2 
   7  chr7_80034976     ZBoe    A    G        0      0        2 
   7  chr7_80034976     ZGre    A    G        0      0        2 
   7  chr7_80034976     ZHar    A    G        0      0        2 
   7  chr7_80034976   Sample    A    G        0      0        2 
   7  chr7_80037240     AAsi    G    T        0      0        2 
   7  chr7_80037240     AKia    G    T        0      0        2 
   7  chr7_80037240     AOna    G    T      0.5      1        2 
   7  chr7_80037240     ASom    G    T        0      0        2 
   7  chr7_80037240     HCab    G    T        0      0        2 
   7  chr7_80037240     HPrz    G    T        0      0        2 
   7  chr7_80037240     ZBoe    G    T        0      0        2 
   7  chr7_80037240     ZGre    G    T        0      0        2 
   7  chr7_80037240     ZHar    G    T        0      0        2 
   7  chr7_80037240   Sample    G    T        0      0        2 
   7  chr7_80037287     AAsi    A    G        0      0        2 
   7  chr7_80037287     AKia    A    G        0      0        2 
   7  chr7_80037287     AOna    A    G        0      0        2 
   7  chr7_80037287     ASom    A    G        0      0        2 
   7  chr7_80037287     HCab    A    G        0      0        2 
   7  chr7_80037287     HPrz    A    G        0      0        2 
   7  chr7_80037287     ZBoe    A    G        0      0        2 
   7  chr7_80037287     ZGre    A    G        0      0        2 
   7  chr7_80037287     ZHar    A    G        1      2        2 
   7  chr7_80037287   Sample    A    G        0      0        2 
   7  chr7_80037752     AAsi    C    A        0      0        2 
   7  chr7_80037752     AKia    C    A        0      0        2 
   7  chr7_80037752     AOna    C    A        0      0        2 
   7  chr7_80037752     ASom    C    A        0      0        2 
   7  chr7_80037752     HCab    C    A        0      0        2 
   7  chr7_80037752     HPrz    C    A        0      0        2 
   7  chr7_80037752     ZBoe    C    A        1      2        2 
   7  chr7_80037752     ZGre    C    A        0      0        2 
   7  chr7_80037752     ZHar    C    A        0      0        2 
   7  chr7_80037752   Sample    C    A        0      0        2 
   7  chr7_80039037     AAsi    G    A        0      0        2 
   7  chr7_80039037     AKia    G    A        0      0        2 
   7  chr7_80039037     AOna    G    A        0      0        2 
   7  chr7_80039037     ASom    G    A        0      0        2 
   7  chr7_80039037     HCab    G    A        1      2        2 
   7  chr7_80039037     HPrz    G    A        1      2        2 
   7  chr7_80039037     ZBoe    G    A        0      0        2 
   7  chr7_80039037     ZGre    G    A        0      0        2 
   7  chr7_80039037     ZHar    G    A        0      0        2 
   7  chr7_80039037   Sample    G    A        0      0        2 
   7  chr7_80040542     AAsi    A    G        0      0        2 
   7  chr7_80040542     AKia    A    G        0      0        2 
   7  chr7_80040542     AOna    A    G      0.5      1        2 
   7  chr7_80040542     ASom    A    G        1      2        2 
   7  chr7_80040542     HCab    A    G        1      2        2 
   7  chr7_80040542     HPrz    A    G        1      2        2 
   7  chr7_80040542     ZBoe    A    G        0      0        2 
   7  chr7_80040542     ZGre    A    G        0      0        2 
   7  chr7_80040542     ZHar    A    G        0      0        2 
   7  chr7_80040542   Sample    A    G        0      0        2 
   7  chr7_80045582     AAsi    G    A        0      0        2 
   7  chr7_80045582     AKia    G    A        0      0        2 
   7  chr7_80045582     AOna    G    A        1      2        2 
   7  chr7_80045582     ASom    G    A        0      0        2 
   7  chr7_80045582     HCab    G    A        0      0        2 
   7  chr7_80045582     HPrz    G    A        0      0        2 
   7  chr7_80045582     ZBoe    G    A        0      0        2 
   7  chr7_80045582     ZGre    G    A        0      0        2 
   7  chr7_80045582     ZHar    G    A        0      0        2 
   7  chr7_80045582   Sample    G    A        0      0        2 
   7  chr7_80045877     AAsi    C    G        0      0        2 
   7  chr7_80045877     AKia    C    G        0      0        2 
   7  chr7_80045877     AOna    C    G        0      0        2 
   7  chr7_80045877     ASom    C    G        0      0        2 
   7  chr7_80045877     HCab    C    G        1      2        2 
   7  chr7_80045877     HPrz    C    G        1      2        2 
   7  chr7_80045877     ZBoe    C    G        0      0        2 
   7  chr7_80045877     ZGre    C    G        0      0        2 
   7  chr7_80045877     ZHar    C    G        0      0        2 
   7  chr7_80045877   Sample    C    G        0      0        2 
   7  chr7_80046804     AAsi    C    T        0      0        2 
   7  chr7_80046804     AKia    C    T        0      0        2 
   7  chr7_80046804     AOna    C    T        0      0        2 
   7  chr7_80046804     ASom    C    T        0      0        2 
   7  chr7_80046804     HCab    C    T      0.5      1        2 
   7  chr7_80046804     HPrz    C    T      0.5      1        2 
   7  chr7_80046804     ZBoe    C    T        0      0        2 
   7  chr7_80046804     ZGre    C    T        0      0        2 
   7  chr7_80046804     ZHar    C    T        0      0        2 
   7  chr7_80046804   Sample    C    T        0      0        2 
   7  chr7_80054178     AAsi    T    C        0      0        2 
   7  chr7_80054178     AKia    T    C        1      2        2 
   7  chr7_80054178     AOna    T    C        0      0        2 
   7  chr7_80054178     ASom    T    C        0      0        2 
   7  chr7_80054178     HCab    T    C        0      0        2 
   7  chr7_80054178     HPrz    T    C        0      0        2 
   7  chr7_80054178     ZBoe    T    C        0      0        2 
   7  chr7_80054178     ZGre    T    C        0      0        2 
   7  chr7_80054178     ZHar    T    C        0      0        2 
   7  chr7_80054178   Sample    T    C        0      0        2 
   7  chr7_80055343     AAsi    A    G        0      0        2 
   7  chr7_80055343     AKia    A    G        1      2        2 
   7  chr7_80055343     AOna    A    G        0      0        2 
   7  chr7_80055343     ASom    A    G        0      0        2 
   7  chr7_80055343     HCab    A    G        0      0        2 
   7  chr7_80055343     HPrz    A    G        0      0        2 
   7  chr7_80055343     ZBoe    A    G        0      0        2 
   7  chr7_80055343     ZGre    A    G        0      0        2 
   7  chr7_80055343     ZHar    A    G        0      0        2 
   7  chr7_80055343   Sample    A    G        0      0        2 
   7  chr7_80057422     AAsi    T    C        0      0        2 
   7  chr7_80057422     AKia    T    C        0      0        2 
   7  chr7_80057422     AOna    T    C      0.5      1        2 
   7  chr7_80057422     ASom    T    C        0      0        2 
   7  chr7_80057422     HCab    T    C        0      0        2 
   7  chr7_80057422     HPrz    T    C        0      0        2 
   7  chr7_80057422     ZBoe    T    C        0      0        2 
   7  chr7_80057422     ZGre    T    C        0      0        2 
   7  chr7_80057422     ZHar    T    C        0      0        2 
   7  chr7_80057422   Sample    T    C        0      0        2 
   7  chr7_80059307     AAsi    G    T        0      0        2 
   7  chr7_80059307     AKia    G    T        0      0        2 
   7  chr7_80059307     AOna    G    T      0.5      1        2 
   7  chr7_80059307     ASom    G    T        0      0        2 
   7  chr7_80059307     HCab    G    T        0      0        2 
   7  chr7_80059307     HPrz    G    T        0      0        2 
   7  chr7_80059307     ZBoe    G    T        0      0        2 
   7  chr7_80059307     ZGre    G    T        0      0        2 
   7  chr7_80059307     ZHar    G    T        0      0        2 
   7  chr7_80059307   Sample    G    T        0      0        2 
   7  chr7_80061554     AAsi    T    C        0      0        2 
   7  chr7_80061554     AKia    T    C        0      0        2 
   7  chr7_80061554     AOna    T    C        0      0        2 
   7  chr7_80061554     ASom    T    C        1      2        2 
   7  chr7_80061554     HCab    T    C      0.5      1        2 
   7  chr7_80061554     HPrz    T    C        0      0        2 
   7  chr7_80061554     ZBoe    T    C        0      0        2 
   7  chr7_80061554     ZGre    T    C        0      0        2 
   7  chr7_80061554     ZHar    T    C        0      0        2 
   7  chr7_80061554   Sample    T    C        0      0        2 
   7  chr7_80063330     AAsi    C    A        0      0        2 
   7  chr7_80063330     AKia    C    A        0      0        2 
   7  chr7_80063330     AOna    C    A        0      0        2 
   7  chr7_80063330     ASom    C    A        0      0        2 
   7  chr7_80063330     HCab    C    A        1      2        2 
   7  chr7_80063330     HPrz    C    A        1      2        2 
   7  chr7_80063330     ZBoe    C    A        0      0        2 
   7  chr7_80063330     ZGre    C    A        0      0        2 
   7  chr7_80063330     ZHar    C    A        0      0        2 
   7  chr7_80063330   Sample    C    A        0      0        2 
   7  chr7_80089121     AAsi    C    T        0      0        2 
   7  chr7_80089121     AKia    C    T        0      0        2 
   7  chr7_80089121     AOna    C    T        0      0        2 
   7  chr7_80089121     ASom    C    T        0      0        2 
   7  chr7_80089121     HCab    C    T        0      0        2 
   7  chr7_80089121     HPrz    C    T        0      0        2 
   7  chr7_80089121     ZBoe    C    T        0      0        2 
   7  chr7_80089121     ZGre    C    T      0.5      1        2 
   7  chr7_80089121     ZHar    C    T        0      0        2 
   7  chr7_80089121   Sample    C    T        0      0        2 
   7  chr7_80090556     AAsi    A    C        0      0        2 
   7  chr7_80090556     AKia    A    C        0      0        2 
   7  chr7_80090556     AOna    A    C        0      0        2 
   7  chr7_80090556     ASom    A    C        0      0        2 
   7  chr7_80090556     HCab    A    C        0      0        2 
   7  chr7_80090556     HPrz    A    C        0      0        2 
   7  chr7_80090556     ZBoe    A    C        0      0        2 
   7  chr7_80090556     ZGre    A    C      0.5      1        2 
   7  chr7_80090556     ZHar    A    C        0      0        2 
   7  chr7_80090556   Sample    A    C        0      0        2 
   7  chr7_80092822     AAsi    C    T        0      0        2 
   7  chr7_80092822     AKia    C    T        0      0        2 
   7  chr7_80092822     AOna    C    T        0      0        2 
   7  chr7_80092822     ASom    C    T        0      0        2 
   7  chr7_80092822     HCab    C    T        0      0        2 
   7  chr7_80092822     HPrz    C    T        0      0        2 
   7  chr7_80092822     ZBoe    C    T        0      0        2 
   7  chr7_80092822     ZGre    C    T      0.5      1        2 
   7  chr7_80092822     ZHar    C    T        1      2        2 
   7  chr7_80092822   Sample    C    T        0      0        2 
   7  chr7_80098638     AAsi    C    T      0.5      1        2 
   7  chr7_80098638     AKia    C    T        0      0        2 
   7  chr7_80098638     AOna    C    T        0      0        2 
   7  chr7_80098638     ASom    C    T        0      0        2 
   7  chr7_80098638     HCab    C    T        0      0        2 
   7  chr7_80098638     HPrz    C    T        0      0        2 
   7  chr7_80098638     ZBoe    C    T        0      0        2 
   7  chr7_80098638     ZGre    C    T        0      0        2 
   7  chr7_80098638     ZHar    C    T        0      0        2 
   7  chr7_80098638   Sample    C    T        0      0        2 
   7  chr7_80108217     AAsi    A    G        0      0        2 
   7  chr7_80108217     AKia    A    G        0      0        2 
   7  chr7_80108217     AOna    A    G        0      0        2 
   7  chr7_80108217     ASom    A    G        0      0        2 
   7  chr7_80108217     HCab    A    G        1      2        2 
   7  chr7_80108217     HPrz    A    G        1      2        2 
   7  chr7_80108217     ZBoe    A    G        0      0        2 
   7  chr7_80108217     ZGre    A    G        0      0        2 
   7  chr7_80108217     ZHar    A    G        0      0        2 
   7  chr7_80108217   Sample    A    G        0      0        2 
   7  chr7_80112826     AAsi    G    A        0      0        2 
   7  chr7_80112826     AKia    G    A        0      0        2 
   7  chr7_80112826     AOna    G    A        0      0        2 
   7  chr7_80112826     ASom    G    A        0      0        2 
   7  chr7_80112826     HCab    G    A        1      2        2 
   7  chr7_80112826     HPrz    G    A        1      2        2 
   7  chr7_80112826     ZBoe    G    A        0      0        2 
   7  chr7_80112826     ZGre    G    A        0      0        2 
   7  chr7_80112826     ZHar    G    A        0      0        2 
   7  chr7_80112826   Sample    G    A        0      0        2 
   7  chr7_80117348     AAsi    A    G        0      0        2 
   7  chr7_80117348     AKia    A    G        0      0        2 
   7  chr7_80117348     AOna    A    G        0      0        2 
   7  chr7_80117348     ASom    A    G        0      0        2 
   7  chr7_80117348     HCab    A    G        0      0        2 
   7  chr7_80117348     HPrz    A    G      0.5      1        2 
   7  chr7_80117348     ZBoe    A    G        0      0        2 
   7  chr7_80117348     ZGre    A    G        0      0        2 
   7  chr7_80117348     ZHar    A    G        0      0        2 
   7  chr7_80117348   Sample    A    G        0      0        2 
   7  chr7_80118773     AAsi    A    G        0      0        2 
   7  chr7_80118773     AKia    A    G        0      0        2 
   7  chr7_80118773     AOna    A    G        0      0        2 
   7  chr7_80118773     ASom    A    G        0      0        2 
   7  chr7_80118773     HCab    A    G      0.5      1        2 
   7  chr7_80118773     HPrz    A    G        0      0        2 
   7  chr7_80118773     ZBoe    A    G        0      0        2 
   7  chr7_80118773     ZGre    A    G        0      0        2 
   7  chr7_80118773     ZHar    A    G        0      0        2 
   7  chr7_80118773   Sample    A    G        0      0        2 
   7  chr7_80119233     AAsi    C    G        0      0        2 
   7  chr7_80119233     AKia    C    G        0      0        2 
   7  chr7_80119233     AOna    C    G      0.5      1        2 
   7  chr7_80119233     ASom    C    G        0      0        2 
   7  chr7_80119233     HCab    C    G        0      0        2 
   7  chr7_80119233     HPrz    C    G        0      0        2 
   7  chr7_80119233     ZBoe    C    G        0      0        2 
   7  chr7_80119233     ZGre    C    G        0      0        2 
   7  chr7_80119233     ZHar    C    G        0      0        2 
   7  chr7_80119233   Sample    C    G        0      0        2 
   7  chr7_80122185     AAsi    T    C        0      0        2 
   7  chr7_80122185     AKia    T    C      0.5      1        2 
   7  chr7_80122185     AOna    T    C        0      0        2 
   7  chr7_80122185     ASom    T    C        1      2        2 
   7  chr7_80122185     HCab    T    C        0      0        2 
   7  chr7_80122185     HPrz    T    C        0      0        2 
   7  chr7_80122185     ZBoe    T    C        0      0        2 
   7  chr7_80122185     ZGre    T    C        0      0        2 
   7  chr7_80122185     ZHar    T    C        0      0        2 
   7  chr7_80122185   Sample    T    C        1      2        2 
   7  chr7_80122667     AAsi    C    G      0.5      1        2 
   7  chr7_80122667     AKia    C    G      0.5      1        2 
   7  chr7_80122667     AOna    C    G        0      0        2 
   7  chr7_80122667     ASom    C    G        1      2        2 
   7  chr7_80122667     HCab    C    G        0      0        2 
   7  chr7_80122667     HPrz    C    G        0      0        2 
   7  chr7_80122667     ZBoe    C    G        0      0        2 
   7  chr7_80122667     ZGre    C    G        0      0        2 
   7  chr7_80122667     ZHar    C    G        0      0        2 
   7  chr7_80122667   Sample    C    G        1      2        2 
   7  chr7_80126192     AAsi    A    G      0.5      1        2 
   7  chr7_80126192     AKia    A    G      0.5      1        2 
   7  chr7_80126192     AOna    A    G      0.5      1        2 
   7  chr7_80126192     ASom    A    G        1      2        2 
   7  chr7_80126192     HCab    A    G        0      0        2 
   7  chr7_80126192     HPrz    A    G        0      0        2 
   7  chr7_80126192     ZBoe    A    G        0      0        2 
   7  chr7_80126192     ZGre    A    G        0      0        2 
   7  chr7_80126192     ZHar    A    G        1      2        2 
   7  chr7_80126192   Sample    A    G        1      2        2 
   7  chr7_80128774     AAsi    C    G        0      0        2 
   7  chr7_80128774     AKia    C    G        0      0        2 
   7  chr7_80128774     AOna    C    G        0      0        2 
   7  chr7_80128774     ASom    C    G        0      0        2 
   7  chr7_80128774     HCab    C    G        0      0        2 
   7  chr7_80128774     HPrz    C    G      0.5      1        2 
   7  chr7_80128774     ZBoe    C    G        0      0        2 
   7  chr7_80128774     ZGre    C    G        0      0        2 
   7  chr7_80128774     ZHar    C    G        0      0        2 
   7  chr7_80128774   Sample    C    G        0      0        2 
   7  chr7_80129497     AAsi    T    C        0      0        2 
   7  chr7_80129497     AKia    T    C        0      0        2 
   7  chr7_80129497     AOna    T    C        0      0        2 
   7  chr7_80129497     ASom    T    C        0      0        2 
   7  chr7_80129497     HCab    T    C        0      0        2 
   7  chr7_80129497     HPrz    T    C      0.5      1        2 
   7  chr7_80129497     ZBoe    T    C        0      0        2 
   7  chr7_80129497     ZGre    T    C        0      0        2 
   7  chr7_80129497     ZHar    T    C        0      0        2 
   7  chr7_80129497   Sample    T    C        0      0        2 
   7  chr7_80131525     AAsi    C    T        1      2        2 
   7  chr7_80131525     AKia    C    T        0      0        2 
   7  chr7_80131525     AOna    C    T        0      0        2 
   7  chr7_80131525     ASom    C    T        1      2        2 
   7  chr7_80131525     HCab    C    T        0      0        2 
   7  chr7_80131525     HPrz    C    T        0      0        2 
   7  chr7_80131525     ZBoe    C    T        0      0        2 
   7  chr7_80131525     ZGre    C    T        1      2        2 
   7  chr7_80131525     ZHar    C    T        1      2        2 
   7  chr7_80131525   Sample    C    T        1      2        2 
   7  chr7_80138657     AAsi    C    T        0      0        2 
   7  chr7_80138657     AKia    C    T        0      0        2 
   7  chr7_80138657     AOna    C    T        0      0        2 
   7  chr7_80138657     ASom    C    T        0      0        2 
   7  chr7_80138657     HCab    C    T      0.5      1        2 
   7  chr7_80138657     HPrz    C    T      0.5      1        2 
   7  chr7_80138657     ZBoe    C    T        0      0        2 
   7  chr7_80138657     ZGre    C    T        0      0        2 
   7  chr7_80138657     ZHar    C    T        0      0        2 
   7  chr7_80138657   Sample    C    T        0      0        2 
   7  chr7_80139455     AAsi    C    T      0.5      1        2 
   7  chr7_80139455     AKia    C    T        0      0        2 
   7  chr7_80139455     AOna    C    T        0      0        2 
   7  chr7_80139455     ASom    C    T        0      0        2 
   7  chr7_80139455     HCab    C    T        0      0        2 
   7  chr7_80139455     HPrz    C    T        0      0        2 
   7  chr7_80139455     ZBoe    C    T        0      0        2 
   7  chr7_80139455     ZGre    C    T        0      0        2 
   7  chr7_80139455     ZHar    C    T        0      0        2 
   7  chr7_80139455   Sample    C    T        0      0        2 
   7  chr7_80144321     AAsi    A    G        0      0        2 
   7  chr7_80144321     AKia    A    G        0      0        2 
   7  chr7_80144321     AOna    A    G        0      0        2 
   7  chr7_80144321     ASom    A    G        0      0        2 
   7  chr7_80144321     HCab    A    G        1      2        2 
   7  chr7_80144321     HPrz    A    G        1      2        2 
   7  chr7_80144321     ZBoe    A    G        0      0        2 
   7  chr7_80144321     ZGre    A    G        0      0        2 
   7  chr7_80144321     ZHar    A    G        0      0        2 
   7  chr7_80144321   Sample    A    G        0      0        2 
   7  chr7_80154751     AAsi    T    C        0      0        2 
   7  chr7_80154751     AKia    T    C        0      0        2 
   7  chr7_80154751     AOna    T    C        0      0        2 
   7  chr7_80154751     ASom    T    C        1      2        2 
   7  chr7_80154751     HCab    T    C        0      0        2 
   7  chr7_80154751     HPrz    T    C        0      0        2 
   7  chr7_80154751     ZBoe    T    C        0      0        2 
   7  chr7_80154751     ZGre    T    C        0      0        2 
   7  chr7_80154751     ZHar    T    C        0      0        2 
   7  chr7_80154751   Sample    T    C        0      0        2 
   7  chr7_80158092     AAsi    C    T        0      0        2 
   7  chr7_80158092     AKia    C    T        0      0        2 
   7  chr7_80158092     AOna    C    T        0      0        2 
   7  chr7_80158092     ASom    C    T        0      0        2 
   7  chr7_80158092     HCab    C    T        1      2        2 
   7  chr7_80158092     HPrz    C    T        1      2        2 
   7  chr7_80158092     ZBoe    C    T        0      0        2 
   7  chr7_80158092     ZGre    C    T        0      0        2 
   7  chr7_80158092     ZHar    C    T        0      0        2 
   7  chr7_80158092   Sample    C    T        0      0        2 
   7  chr7_80160060     AAsi    C    T        0      0        2 
   7  chr7_80160060     AKia    C    T        0      0        2 
   7  chr7_80160060     AOna    C    T        0      0        2 
   7  chr7_80160060     ASom    C    T        0      0        2 
   7  chr7_80160060     HCab    C    T        1      2        2 
   7  chr7_80160060     HPrz    C    T        1      2        2 
   7  chr7_80160060     ZBoe    C    T        0      0        2 
   7  chr7_80160060     ZGre    C    T        0      0        2 
   7  chr7_80160060     ZHar    C    T        0      0        2 
   7  chr7_80160060   Sample    C    T        0      0        2 
   7  chr7_80174710     AAsi    T    G        0      0        2 
   7  chr7_80174710     AKia    T    G        0      0        2 
   7  chr7_80174710     AOna    T    G        0      0        2 
   7  chr7_80174710     ASom    T    G        0      0        2 
   7  chr7_80174710     HCab    T    G        0      0        2 
   7  chr7_80174710     HPrz    T    G        0      0        2 
   7  chr7_80174710     ZBoe    T    G        0      0        2 
   7  chr7_80174710     ZGre    T    G        1      2        2 
   7  chr7_80174710     ZHar    T    G        0      0        2 
   7  chr7_80174710   Sample    T    G        0      0        2 
   7  chr7_80183187     AAsi    A    G        0      0        2 
   7  chr7_80183187     AKia    A    G        0      0        2 
   7  chr7_80183187     AOna    A    G        0      0        2 
   7  chr7_80183187     ASom    A    G        0      0        2 
   7  chr7_80183187     HCab    A    G        1      2        2 
   7  chr7_80183187     HPrz    A    G        1      2        2 
   7  chr7_80183187     ZBoe    A    G        0      0        2 
   7  chr7_80183187     ZGre    A    G        0      0        2 
   7  chr7_80183187     ZHar    A    G        0      0        2 
   7  chr7_80183187   Sample    A    G        0      0        2 
   7  chr7_80186658     AAsi    C    T      0.5      1        2 
   7  chr7_80186658     AKia    C    T        0      0        2 
   7  chr7_80186658     AOna    C    T        0      0        2 
   7  chr7_80186658     ASom    C    T        0      0        2 
   7  chr7_80186658     HCab    C    T        0      0        2 
   7  chr7_80186658     HPrz    C    T        0      0        2 
   7  chr7_80186658     ZBoe    C    T        0      0        2 
   7  chr7_80186658     ZGre    C    T        0      0        2 
   7  chr7_80186658     ZHar    C    T        0      0        2 
   7  chr7_80186658   Sample    C    T        0      0        2 
   7  chr7_80186749     AAsi    G    A        0      0        2 
   7  chr7_80186749     AKia    G    A        0      0        2 
   7  chr7_80186749     AOna    G    A        0      0        2 
   7  chr7_80186749     ASom    G    A        0      0        2 
   7  chr7_80186749     HCab    G    A        1      2        2 
   7  chr7_80186749     HPrz    G    A        1      2        2 
   7  chr7_80186749     ZBoe    G    A        0      0        2 
   7  chr7_80186749     ZGre    G    A        0      0        2 
   7  chr7_80186749     ZHar    G    A        0      0        2 
   7  chr7_80186749   Sample    G    A        0      0        2 
   7  chr7_80187711     AAsi    A    G        0      0        2 
   7  chr7_80187711     AKia    A    G        0      0        2 
   7  chr7_80187711     AOna    A    G        0      0        2 
   7  chr7_80187711     ASom    A    G        0      0        2 
   7  chr7_80187711     HCab    A    G        0      0        2 
   7  chr7_80187711     HPrz    A    G        0      0        2 
   7  chr7_80187711     ZBoe    A    G        0      0        2 
   7  chr7_80187711     ZGre    A    G        1      2        2 
   7  chr7_80187711     ZHar    A    G        0      0        2 
   7  chr7_80187711   Sample    A    G        0      0        2 
   7  chr7_80191777     AAsi    G    A        0      0        2 
   7  chr7_80191777     AKia    G    A        0      0        2 
   7  chr7_80191777     AOna    G    A        0      0        2 
   7  chr7_80191777     ASom    G    A        0      0        2 
   7  chr7_80191777     HCab    G    A        0      0        2 
   7  chr7_80191777     HPrz    G    A        0      0        2 
   7  chr7_80191777     ZBoe    G    A        0      0        2 
   7  chr7_80191777     ZGre    G    A      0.5      1        2 
   7  chr7_80191777     ZHar    G    A        0      0        2 
   7  chr7_80191777   Sample    G    A        0      0        2 
   7  chr7_80197940     AAsi    C    A        0      0        2 
   7  chr7_80197940     AKia    C    A        0      0        2 
   7  chr7_80197940     AOna    C    A        0      0        2 
   7  chr7_80197940     ASom    C    A        0      0        2 
   7  chr7_80197940     HCab    C    A        0      0        2 
   7  chr7_80197940     HPrz    C    A        0      0        2 
   7  chr7_80197940     ZBoe    C    A        0      0        2 
   7  chr7_80197940     ZGre    C    A        1      2        2 
   7  chr7_80197940     ZHar    C    A        0      0        2 
   7  chr7_80197940   Sample    C    A        0      0        2 
   7  chr7_80203262     AAsi    T    C        0      0        2 
   7  chr7_80203262     AKia    T    C        0      0        2 
   7  chr7_80203262     AOna    T    C        0      0        2 
   7  chr7_80203262     ASom    T    C        0      0        2 
   7  chr7_80203262     HCab    T    C        0      0        2 
   7  chr7_80203262     HPrz    T    C        0      0        2 
   7  chr7_80203262     ZBoe    T    C        0      0        2 
   7  chr7_80203262     ZGre    T    C        1      2        2 
   7  chr7_80203262     ZHar    T    C        0      0        2 
   7  chr7_80203262   Sample    T    C        0      0        2 
   7  chr7_80205656     AAsi    C    T        0      0        2 
   7  chr7_80205656     AKia    C    T        0      0        2 
   7  chr7_80205656     AOna    C    T        0      0        2 
   7  chr7_80205656     ASom    C    T        0      0        2 
   7  chr7_80205656     HCab    C    T      0.5      1        2 
   7  chr7_80205656     HPrz    C    T        0      0        2 
   7  chr7_80205656     ZBoe    C    T        0      0        2 
   7  chr7_80205656     ZGre    C    T        0      0        2 
   7  chr7_80205656     ZHar    C    T        0      0        2 
   7  chr7_80205656   Sample    C    T        0      0        2 
   7  chr7_80209914     AAsi    G    A        0      0        2 
   7  chr7_80209914     AKia    G    A        0      0        2 
   7  chr7_80209914     AOna    G    A        0      0        2 
   7  chr7_80209914     ASom    G    A        0      0        2 
   7  chr7_80209914     HCab    G    A        0      0        2 
   7  chr7_80209914     HPrz    G    A        0      0        2 
   7  chr7_80209914     ZBoe    G    A      0.5      1        2 
   7  chr7_80209914     ZGre    G    A        0      0        2 
   7  chr7_80209914     ZHar    G    A        0      0        2 
   7  chr7_80209914   Sample    G    A        0      0        2 
   7  chr7_80210026     AAsi    G    C        0      0        2 
   7  chr7_80210026     AKia    G    C        0      0        2 
   7  chr7_80210026     AOna    G    C        0      0        2 
   7  chr7_80210026     ASom    G    C        0      0        2 
   7  chr7_80210026     HCab    G    C        1      2        2 
   7  chr7_80210026     HPrz    G    C        1      2        2 
   7  chr7_80210026     ZBoe    G    C        0      0        2 
   7  chr7_80210026     ZGre    G    C        0      0        2 
   7  chr7_80210026     ZHar    G    C        0      0        2 
   7  chr7_80210026   Sample    G    C        0      0        2 
   7  chr7_80210090     AAsi    A    G        0      0        2 
   7  chr7_80210090     AKia    A    G        0      0        2 
   7  chr7_80210090     AOna    A    G        0      0        2 
   7  chr7_80210090     ASom    A    G        0      0        2 
   7  chr7_80210090     HCab    A    G        0      0        2 
   7  chr7_80210090     HPrz    A    G        1      2        2 
   7  chr7_80210090     ZBoe    A    G        0      0        2 
   7  chr7_80210090     ZGre    A    G        0      0        2 
   7  chr7_80210090     ZHar    A    G        0      0        2 
   7  chr7_80210090   Sample    A    G        0      0        2 
   7  chr7_80210863     AAsi    T    C        0      0        2 
   7  chr7_80210863     AKia    T    C        0      0        2 
   7  chr7_80210863     AOna    T    C      0.5      1        2 
   7  chr7_80210863     ASom    T    C        0      0        2 
   7  chr7_80210863     HCab    T    C        0      0        2 
   7  chr7_80210863     HPrz    T    C        0      0        2 
   7  chr7_80210863     ZBoe    T    C        0      0        2 
   7  chr7_80210863     ZGre    T    C        0      0        2 
   7  chr7_80210863     ZHar    T    C        0      0        2 
   7  chr7_80210863   Sample    T    C        0      0        2 
   7  chr7_80211977     AAsi    C    G        0      0        2 
   7  chr7_80211977     AKia    C    G        0      0        2 
   7  chr7_80211977     AOna    C    G        0      0        2 
   7  chr7_80211977     ASom    C    G        0      0        2 
   7  chr7_80211977     HCab    C    G        0      0        2 
   7  chr7_80211977     HPrz    C    G        0      0        2 
   7  chr7_80211977     ZBoe    C    G      0.5      1        2 
   7  chr7_80211977     ZGre    C    G        0      0        2 
   7  chr7_80211977     ZHar    C    G        0      0        2 
   7  chr7_80211977   Sample    C    G        0      0        2 
   7  chr7_80212802     AAsi    C    T        0      0        2 
   7  chr7_80212802     AKia    C    T        0      0        2 
   7  chr7_80212802     AOna    C    T        0      0        2 
   7  chr7_80212802     ASom    C    T        0      0        2 
   7  chr7_80212802     HCab    C    T        1      2        2 
   7  chr7_80212802     HPrz    C    T        1      2        2 
   7  chr7_80212802     ZBoe    C    T        0      0        2 
   7  chr7_80212802     ZGre    C    T        0      0        2 
   7  chr7_80212802     ZHar    C    T        0      0        2 
   7  chr7_80212802   Sample    C    T        0      0        2 
   7  chr7_80219429     AAsi    C    A        0      0        2 
   7  chr7_80219429     AKia    C    A        0      0        2 
   7  chr7_80219429     AOna    C    A        0      0        2 
   7  chr7_80219429     ASom    C    A        0      0        2 
   7  chr7_80219429     HCab    C    A        1      2        2 
   7  chr7_80219429     HPrz    C    A        1      2        2 
   7  chr7_80219429     ZBoe    C    A        0      0        2 
   7  chr7_80219429     ZGre    C    A        0      0        2 
   7  chr7_80219429     ZHar    C    A        0      0        2 
   7  chr7_80219429   Sample    C    A        0      0        2 
   7  chr7_80223528     AAsi    T    C        0      0        2 
   7  chr7_80223528     AKia    T    C        0      0        2 
   7  chr7_80223528     AOna    T    C        0      0        2 
   7  chr7_80223528     ASom    T    C        0      0        2 
   7  chr7_80223528     HCab    T    C        0      0        2 
   7  chr7_80223528     HPrz    T    C      0.5      1        2 
   7  chr7_80223528     ZBoe    T    C        0      0        2 
   7  chr7_80223528     ZGre    T    C        0      0        2 
   7  chr7_80223528     ZHar    T    C        0      0        2 
   7  chr7_80223528   Sample    T    C        0      0        2 
   7  chr7_80226716     AAsi    A    G        0      0        2 
   7  chr7_80226716     AKia    A    G        0      0        2 
   7  chr7_80226716     AOna    A    G        0      0        2 
   7  chr7_80226716     ASom    A    G        0      0        2 
   7  chr7_80226716     HCab    A    G        1      2        2 
   7  chr7_80226716     HPrz    A    G        1      2        2 
   7  chr7_80226716     ZBoe    A    G        0      0        2 
   7  chr7_80226716     ZGre    A    G        0      0        2 
   7  chr7_80226716     ZHar    A    G        0      0        2 
   7  chr7_80226716   Sample    A    G        0      0        2 
   7  chr7_80227867     AAsi    A    G        0      0        2 
   7  chr7_80227867     AKia    A    G        0      0        2 
   7  chr7_80227867     AOna    A    G        0      0        2 
   7  chr7_80227867     ASom    A    G        0      0        2 
   7  chr7_80227867     HCab    A    G        0      0        2 
   7  chr7_80227867     HPrz    A    G        0      0        2 
   7  chr7_80227867     ZBoe    A    G        0      0        2 
   7  chr7_80227867     ZGre    A    G        0      0        2 
   7  chr7_80227867     ZHar    A    G        1      2        2 
   7  chr7_80227867   Sample    A    G        0      0        2 
   7  chr7_80228189     AAsi    G    A        0      0        2 
   7  chr7_80228189     AKia    G    A        0      0        2 
   7  chr7_80228189     AOna    G    A        0      0        2 
   7  chr7_80228189     ASom    G    A        0      0        2 
   7  chr7_80228189     HCab    G    A        1      2        2 
   7  chr7_80228189     HPrz    G    A        1      2        2 
   7  chr7_80228189     ZBoe    G    A        0      0        2 
   7  chr7_80228189     ZGre    G    A        0      0        2 
   7  chr7_80228189     ZHar    G    A        0      0        2 
   7  chr7_80228189   Sample    G    A        0      0        2 
   7  chr7_80229581     AAsi    C    T        0      0        2 
   7  chr7_80229581     AKia    C    T        1      2        2 
   7  chr7_80229581     AOna    C    T        1      2        2 
   7  chr7_80229581     ASom    C    T        0      0        2 
   7  chr7_80229581     HCab    C    T        0      0        2 
   7  chr7_80229581     HPrz    C    T        0      0        2 
   7  chr7_80229581     ZBoe    C    T        0      0        2 
   7  chr7_80229581     ZGre    C    T        0      0        2 
   7  chr7_80229581     ZHar    C    T        0      0        2 
   7  chr7_80229581   Sample    C    T        0      0        2 
   7  chr7_80230074     AAsi    C    A        0      0        2 
   7  chr7_80230074     AKia    C    A        0      0        2 
   7  chr7_80230074     AOna    C    A        0      0        2 
   7  chr7_80230074     ASom    C    A        0      0        2 
   7  chr7_80230074     HCab    C    A        1      2        2 
   7  chr7_80230074     HPrz    C    A        1      2        2 
   7  chr7_80230074     ZBoe    C    A        0      0        2 
   7  chr7_80230074     ZGre    C    A        0      0        2 
   7  chr7_80230074     ZHar    C    A        0      0        2 
   7  chr7_80230074   Sample    C    A        0      0        2 
   7  chr7_80230678     AAsi    T    C        0      0        2 
   7  chr7_80230678     AKia    T    C        0      0        2 
   7  chr7_80230678     AOna    T    C        0      0        2 
   7  chr7_80230678     ASom    T    C        0      0        2 
   7  chr7_80230678     HCab    T    C        0      0        2 
   7  chr7_80230678     HPrz    T    C        0      0        2 
   7  chr7_80230678     ZBoe    T    C        0      0        2 
   7  chr7_80230678     ZGre    T    C      0.5      1        2 
   7  chr7_80230678     ZHar    T    C        0      0        2 
   7  chr7_80230678   Sample    T    C        0      0        2 
   7  chr7_80232406     AAsi    C    T        0      0        2 
   7  chr7_80232406     AKia    C    T        0      0        2 
   7  chr7_80232406     AOna    C    T        0      0        2 
   7  chr7_80232406     ASom    C    T        0      0        2 
   7  chr7_80232406     HCab    C    T        0      0        2 
   7  chr7_80232406     HPrz    C    T        0      0        2 
   7  chr7_80232406     ZBoe    C    T      0.5      1        2 
   7  chr7_80232406     ZGre    C    T        0      0        2 
   7  chr7_80232406     ZHar    C    T        0      0        2 
   7  chr7_80232406   Sample    C    T        0      0        2 
   7  chr7_80234767     AAsi    T    C        0      0        2 
   7  chr7_80234767     AKia    T    C        0      0        2 
   7  chr7_80234767     AOna    T    C        0      0        2 
   7  chr7_80234767     ASom    T    C        0      0        2 
   7  chr7_80234767     HCab    T    C        0      0        2 
   7  chr7_80234767     HPrz    T    C        0      0        2 
   7  chr7_80234767     ZBoe    T    C        0      0        2 
   7  chr7_80234767     ZGre    T    C        0      0        2 
   7  chr7_80234767     ZHar    T    C        1      2        2 
   7  chr7_80234767   Sample    T    C        0      0        2 
   7  chr7_80236284     AAsi    A    G      0.5      1        2 
   7  chr7_80236284     AKia    A    G        0      0        2 
   7  chr7_80236284     AOna    A    G        0      0        2 
   7  chr7_80236284     ASom    A    G        0      0        2 
   7  chr7_80236284     HCab    A    G        0      0        2 
   7  chr7_80236284     HPrz    A    G        0      0        2 
   7  chr7_80236284     ZBoe    A    G        0      0        2 
   7  chr7_80236284     ZGre    A    G        0      0        2 
   7  chr7_80236284     ZHar    A    G        0      0        2 
   7  chr7_80236284   Sample    A    G        0      0        2 
   7  chr7_80242108     AAsi    T    A        0      0        2 
   7  chr7_80242108     AKia    T    A        0      0        2 
   7  chr7_80242108     AOna    T    A      0.5      1        2 
   7  chr7_80242108     ASom    T    A        0      0        2 
   7  chr7_80242108     HCab    T    A        0      0        2 
   7  chr7_80242108     HPrz    T    A        0      0        2 
   7  chr7_80242108     ZBoe    T    A        0      0        2 
   7  chr7_80242108     ZGre    T    A        0      0        2 
   7  chr7_80242108     ZHar    T    A        0      0        2 
   7  chr7_80242108   Sample    T    A        0      0        2 
   7  chr7_80249250     AAsi    T    C        0      0        2 
   7  chr7_80249250     AKia    T    C      0.5      1        2 
   7  chr7_80249250     AOna    T    C      0.5      1        2 
   7  chr7_80249250     ASom    T    C        0      0        2 
   7  chr7_80249250     HCab    T    C        0      0        2 
   7  chr7_80249250     HPrz    T    C        0      0        2 
   7  chr7_80249250     ZBoe    T    C        1      2        2 
   7  chr7_80249250     ZGre    T    C        1      2        2 
   7  chr7_80249250     ZHar    T    C        1      2        2 
   7  chr7_80249250   Sample    T    C        0      0        2 
   7  chr7_80249789     AAsi    T    G        0      0        2 
   7  chr7_80249789     AKia    T    G        0      0        2 
   7  chr7_80249789     AOna    T    G        0      0        2 
   7  chr7_80249789     ASom    T    G        0      0        2 
   7  chr7_80249789     HCab    T    G        1      2        2 
   7  chr7_80249789     HPrz    T    G        1      2        2 
   7  chr7_80249789     ZBoe    T    G        0      0        2 
   7  chr7_80249789     ZGre    T    G        0      0        2 
   7  chr7_80249789     ZHar    T    G        0      0        2 
   7  chr7_80249789   Sample    T    G        0      0        2 
   7  chr7_80255655     AAsi    T    C        0      0        2 
   7  chr7_80255655     AKia    T    C        0      0        2 
   7  chr7_80255655     AOna    T    C        0      0        2 
   7  chr7_80255655     ASom    T    C        0      0        2 
   7  chr7_80255655     HCab    T    C        0      0        2 
   7  chr7_80255655     HPrz    T    C        0      0        2 
   7  chr7_80255655     ZBoe    T    C        0      0        2 
   7  chr7_80255655     ZGre    T    C        0      0        2 
   7  chr7_80255655     ZHar    T    C      0.5      1        2 
   7  chr7_80255655   Sample    T    C        0      0        2 
   7  chr7_80257482     AAsi    T    C        0      0        2 
   7  chr7_80257482     AKia    T    C        0      0        2 
   7  chr7_80257482     AOna    T    C        0      0        2 
   7  chr7_80257482     ASom    T    C        0      0        2 
   7  chr7_80257482     HCab    T    C        0      0        2 
   7  chr7_80257482     HPrz    T    C        0      0        2 
   7  chr7_80257482     ZBoe    T    C        0      0        2 
   7  chr7_80257482     ZGre    T    C        1      2        2 
   7  chr7_80257482     ZHar    T    C        0      0        2 
   7  chr7_80257482   Sample    T    C        0      0        2 
   7  chr7_80262051     AAsi    A    G        0      0        2 
   7  chr7_80262051     AKia    A    G        0      0        2 
   7  chr7_80262051     AOna    A    G        0      0        2 
   7  chr7_80262051     ASom    A    G        0      0        2 
   7  chr7_80262051     HCab    A    G        0      0        2 
   7  chr7_80262051     HPrz    A    G        0      0        2 
   7  chr7_80262051     ZBoe    A    G      0.5      1        2 
   7  chr7_80262051     ZGre    A    G        0      0        2 
   7  chr7_80262051     ZHar    A    G        0      0        2 
   7  chr7_80262051   Sample    A    G        0      0        2 
   7  chr7_80264897     AAsi    T    C        0      0        2 
   7  chr7_80264897     AKia    T    C      0.5      1        2 
   7  chr7_80264897     AOna    T    C      0.5      1        2 
   7  chr7_80264897     ASom    T    C        0      0        2 
   7  chr7_80264897     HCab    T    C        0      0        2 
   7  chr7_80264897     HPrz    T    C        0      0        2 
   7  chr7_80264897     ZBoe    T    C        1      2        2 
   7  chr7_80264897     ZGre    T    C        0      0        2 
   7  chr7_80264897     ZHar    T    C        0      0        2 
   7  chr7_80264897   Sample    T    C        0      0        2 
   7  chr7_80273718     AAsi    G    A        0      0        2 
   7  chr7_80273718     AKia    G    A        0      0        2 
   7  chr7_80273718     AOna    G    A      0.5      1        2 
   7  chr7_80273718     ASom    G    A        0      0        2 
   7  chr7_80273718     HCab    G    A        0      0        2 
   7  chr7_80273718     HPrz    G    A        0      0        2 
   7  chr7_80273718     ZBoe    G    A        0      0        2 
   7  chr7_80273718     ZGre    G    A        0      0        2 
   7  chr7_80273718     ZHar    G    A        0      0        2 
   7  chr7_80273718   Sample    G    A        0      0        2 
   7  chr7_80278061     AAsi    T    C        1      2        2 
   7  chr7_80278061     AKia    T    C        0      0        2 
   7  chr7_80278061     AOna    T    C        0      0        2 
   7  chr7_80278061     ASom    T    C        1      2        2 
   7  chr7_80278061     HCab    T    C        0      0        2 
   7  chr7_80278061     HPrz    T    C        0      0        2 
   7  chr7_80278061     ZBoe    T    C        0      0        2 
   7  chr7_80278061     ZGre    T    C        0      0        2 
   7  chr7_80278061     ZHar    T    C        0      0        2 
   7  chr7_80278061   Sample    T    C        1      2        2 
   7  chr7_80282440     AAsi    T    C        0      0        2 
   7  chr7_80282440     AKia    T    C        0      0        2 
   7  chr7_80282440     AOna    T    C        0      0        2 
   7  chr7_80282440     ASom    T    C        0      0        2 
   7  chr7_80282440     HCab    T    C        1      2        2 
   7  chr7_80282440     HPrz    T    C        1      2        2 
   7  chr7_80282440     ZBoe    T    C        0      0        2 
   7  chr7_80282440     ZGre    T    C        0      0        2 
   7  chr7_80282440     ZHar    T    C        0      0        2 
   7  chr7_80282440   Sample    T    C        0      0        2 
   7  chr7_80290557     AAsi    G    A        0      0        2 
   7  chr7_80290557     AKia    G    A        0      0        2 
   7  chr7_80290557     AOna    G    A        0      0        2 
   7  chr7_80290557     ASom    G    A        0      0        2 
   7  chr7_80290557     HCab    G    A        1      2        2 
   7  chr7_80290557     HPrz    G    A        1      2        2 
   7  chr7_80290557     ZBoe    G    A        0      0        2 
   7  chr7_80290557     ZGre    G    A        0      0        2 
   7  chr7_80290557     ZHar    G    A        0      0        2 
   7  chr7_80290557   Sample    G    A        0      0        2 
   7  chr7_80296706     AAsi    C    G        0      0        2 
   7  chr7_80296706     AKia    C    G        0      0        2 
   7  chr7_80296706     AOna    C    G        0      0        2 
   7  chr7_80296706     ASom    C    G        0      0        2 
   7  chr7_80296706     HCab    C    G        0      0        2 
   7  chr7_80296706     HPrz    C    G        0      0        2 
   7  chr7_80296706     ZBoe    C    G        0      0        2 
   7  chr7_80296706     ZGre    C    G      0.5      1        2 
   7  chr7_80296706     ZHar    C    G        0      0        2 
   7  chr7_80296706   Sample    C    G        0      0        2 
   7  chr7_80301531     AAsi    A    G        0      0        2 
   7  chr7_80301531     AKia    A    G        1      2        2 
   7  chr7_80301531     AOna    A    G        0      0        2 
   7  chr7_80301531     ASom    A    G        0      0        2 
   7  chr7_80301531     HCab    A    G        0      0        2 
   7  chr7_80301531     HPrz    A    G        0      0        2 
   7  chr7_80301531     ZBoe    A    G        0      0        2 
   7  chr7_80301531     ZGre    A    G        0      0        2 
   7  chr7_80301531     ZHar    A    G        0      0        2 
   7  chr7_80301531   Sample    A    G        0      0        2 
   7  chr7_80306407     AAsi    A    G        0      0        2 
   7  chr7_80306407     AKia    A    G        0      0        2 
   7  chr7_80306407     AOna    A    G        0      0        2 
   7  chr7_80306407     ASom    A    G        0      0        2 
   7  chr7_80306407     HCab    A    G        0      0        2 
   7  chr7_80306407     HPrz    A    G        0      0        2 
   7  chr7_80306407     ZBoe    A    G        0      0        2 
   7  chr7_80306407     ZGre    A    G        0      0        2 
   7  chr7_80306407     ZHar    A    G        1      2        2 
   7  chr7_80306407   Sample    A    G        0      0        2 
   7  chr7_80313229     AAsi    A    G        0      0        2 
   7  chr7_80313229     AKia    A    G        0      0        2 
   7  chr7_80313229     AOna    A    G      0.5      1        2 
   7  chr7_80313229     ASom    A    G        0      0        2 
   7  chr7_80313229     HCab    A    G        0      0        2 
   7  chr7_80313229     HPrz    A    G        0      0        2 
   7  chr7_80313229     ZBoe    A    G        0      0        2 
   7  chr7_80313229     ZGre    A    G        0      0        2 
   7  chr7_80313229     ZHar    A    G        0      0        2 
   7  chr7_80313229   Sample    A    G        0      0        2 
   7  chr7_80319936     AAsi    A    G        0      0        2 
   7  chr7_80319936     AKia    A    G        0      0        2 
   7  chr7_80319936     AOna    A    G        0      0        2 
   7  chr7_80319936     ASom    A    G        0      0        2 
   7  chr7_80319936     HCab    A    G        0      0        2 
   7  chr7_80319936     HPrz    A    G        0      0        2 
   7  chr7_80319936     ZBoe    A    G      0.5      1        2 
   7  chr7_80319936     ZGre    A    G        0      0        2 
   7  chr7_80319936     ZHar    A    G        0      0        2 
   7  chr7_80319936   Sample    A    G        0      0        2 
   7  chr7_80323064     AAsi    A    G        0      0        2 
   7  chr7_80323064     AKia    A    G        0      0        2 
   7  chr7_80323064     AOna    A    G      0.5      1        2 
   7  chr7_80323064     ASom    A    G        0      0        2 
   7  chr7_80323064     HCab    A    G        0      0        2 
   7  chr7_80323064     HPrz    A    G        0      0        2 
   7  chr7_80323064     ZBoe    A    G        0      0        2 
   7  chr7_80323064     ZGre    A    G        0      0        2 
   7  chr7_80323064     ZHar    A    G        0      0        2 
   7  chr7_80323064   Sample    A    G        0      0        2 
   7  chr7_80325190     AAsi    C    T        0      0        2 
   7  chr7_80325190     AKia    C    T        0      0        2 
   7  chr7_80325190     AOna    C    T        0      0        2 
   7  chr7_80325190     ASom    C    T        0      0        2 
   7  chr7_80325190     HCab    C    T        0      0        2 
   7  chr7_80325190     HPrz    C    T        0      0        2 
   7  chr7_80325190     ZBoe    C    T        0      0        2 
   7  chr7_80325190     ZGre    C    T      0.5      1        2 
   7  chr7_80325190     ZHar    C    T        0      0        2 
   7  chr7_80325190   Sample    C    T        0      0        2 
   7  chr7_80329899     AAsi    C    T        0      0        2 
   7  chr7_80329899     AKia    C    T        0      0        2 
   7  chr7_80329899     AOna    C    T        0      0        2 
   7  chr7_80329899     ASom    C    T        0      0        2 
   7  chr7_80329899     HCab    C    T        1      2        2 
   7  chr7_80329899     HPrz    C    T        1      2        2 
   7  chr7_80329899     ZBoe    C    T        0      0        2 
   7  chr7_80329899     ZGre    C    T        0      0        2 
   7  chr7_80329899     ZHar    C    T        0      0        2 
   7  chr7_80329899   Sample    C    T        0      0        2 
   7  chr7_80333287     AAsi    C    G        0      0        2 
   7  chr7_80333287     AKia    C    G        0      0        2 
   7  chr7_80333287     AOna    C    G        0      0        2 
   7  chr7_80333287     ASom    C    G        0      0        2 
   7  chr7_80333287     HCab    C    G        0      0        2 
   7  chr7_80333287     HPrz    C    G        0      0        2 
   7  chr7_80333287     ZBoe    C    G        0      0        2 
   7  chr7_80333287     ZGre    C    G        0      0        2 
   7  chr7_80333287     ZHar    C    G        1      2        2 
   7  chr7_80333287   Sample    C    G        0      0        2 
   7  chr7_80334560     AAsi    C    T        0      0        2 
   7  chr7_80334560     AKia    C    T        1      2        2 
   7  chr7_80334560     AOna    C    T        1      2        2 
   7  chr7_80334560     ASom    C    T        0      0        2 
   7  chr7_80334560     HCab    C    T        1      2        2 
   7  chr7_80334560     HPrz    C    T        1      2        2 
   7  chr7_80334560     ZBoe    C    T        0      0        2 
   7  chr7_80334560     ZGre    C    T        0      0        2 
   7  chr7_80334560     ZHar    C    T        0      0        2 
   7  chr7_80334560   Sample    C    T        0      0        2 
   7  chr7_80335571     AAsi    G    A        0      0        2 
   7  chr7_80335571     AKia    G    A        0      0        2 
   7  chr7_80335571     AOna    G    A        0      0        2 
   7  chr7_80335571     ASom    G    A        0      0        2 
   7  chr7_80335571     HCab    G    A        1      2        2 
   7  chr7_80335571     HPrz    G    A        1      2        2 
   7  chr7_80335571     ZBoe    G    A        0      0        2 
   7  chr7_80335571     ZGre    G    A        0      0        2 
   7  chr7_80335571     ZHar    G    A        0      0        2 
   7  chr7_80335571   Sample    G    A        0      0        2 
   7  chr7_80340035     AAsi    C    T        0      0        2 
   7  chr7_80340035     AKia    C    T        0      0        2 
   7  chr7_80340035     AOna    C    T        0      0        2 
   7  chr7_80340035     ASom    C    T        0      0        2 
   7  chr7_80340035     HCab    C    T        1      2        2 
   7  chr7_80340035     HPrz    C    T        1      2        2 
   7  chr7_80340035     ZBoe    C    T        0      0        2 
   7  chr7_80340035     ZGre    C    T        0      0        2 
   7  chr7_80340035     ZHar    C    T        0      0        2 
   7  chr7_80340035   Sample    C    T        0      0        2 
   7  chr7_80341253     AAsi    C    T        0      0        2 
   7  chr7_80341253     AKia    C    T        0      0        2 
   7  chr7_80341253     AOna    C    T        0      0        2 
   7  chr7_80341253     ASom    C    T        0      0        2 
   7  chr7_80341253     HCab    C    T        1      2        2 
   7  chr7_80341253     HPrz    C    T        1      2        2 
   7  chr7_80341253     ZBoe    C    T        0      0        2 
   7  chr7_80341253     ZGre    C    T        0      0        2 
   7  chr7_80341253     ZHar    C    T        0      0        2 
   7  chr7_80341253   Sample    C    T        0      0        2 
   7  chr7_80345307     AAsi    C    A        0      0        2 
   7  chr7_80345307     AKia    C    A        0      0        2 
   7  chr7_80345307     AOna    C    A        0      0        2 
   7  chr7_80345307     ASom    C    A        0      0        2 
   7  chr7_80345307     HCab    C    A        0      0        2 
   7  chr7_80345307     HPrz    C    A        0      0        2 
   7  chr7_80345307     ZBoe    C    A        1      2        2 
   7  chr7_80345307     ZGre    C    A        0      0        2 
   7  chr7_80345307     ZHar    C    A        0      0        2 
   7  chr7_80345307   Sample    C    A        0      0        2 
   7  chr7_80345377     AAsi    T    C        0      0        2 
   7  chr7_80345377     AKia    T    C        0      0        2 
   7  chr7_80345377     AOna    T    C        0      0        2 
   7  chr7_80345377     ASom    T    C        0      0        2 
   7  chr7_80345377     HCab    T    C        0      0        2 
   7  chr7_80345377     HPrz    T    C        0      0        2 
   7  chr7_80345377     ZBoe    T    C        0      0        2 
   7  chr7_80345377     ZGre    T    C        0      0        2 
   7  chr7_80345377     ZHar    T    C      0.5      1        2 
   7  chr7_80345377   Sample    T    C        0      0        2 
   7  chr7_80351162     AAsi    C    G        0      0        2 
   7  chr7_80351162     AKia    C    G        0      0        2 
   7  chr7_80351162     AOna    C    G        0      0        2 
   7  chr7_80351162     ASom    C    G        0      0        2 
   7  chr7_80351162     HCab    C    G        0      0        2 
   7  chr7_80351162     HPrz    C    G        0      0        2 
   7  chr7_80351162     ZBoe    C    G        1      2        2 
   7  chr7_80351162     ZGre    C    G        0      0        2 
   7  chr7_80351162     ZHar    C    G        0      0        2 
   7  chr7_80351162   Sample    C    G        0      0        2 
   7  chr7_80354076     AAsi    G    C        0      0        2 
   7  chr7_80354076     AKia    G    C        0      0        2 
   7  chr7_80354076     AOna    G    C        0      0        2 
   7  chr7_80354076     ASom    G    C        0      0        2 
   7  chr7_80354076     HCab    G    C        0      0        2 
   7  chr7_80354076     HPrz    G    C        0      0        2 
   7  chr7_80354076     ZBoe    G    C        0      0        2 
   7  chr7_80354076     ZGre    G    C      0.5      1        2 
   7  chr7_80354076     ZHar    G    C        0      0        2 
   7  chr7_80354076   Sample    G    C        0      0        2 
   7  chr7_80361037     AAsi    A    G        0      0        2 
   7  chr7_80361037     AKia    A    G        0      0        2 
   7  chr7_80361037     AOna    A    G        0      0        2 
   7  chr7_80361037     ASom    A    G        0      0        2 
   7  chr7_80361037     HCab    A    G        0      0        2 
   7  chr7_80361037     HPrz    A    G        0      0        2 
   7  chr7_80361037     ZBoe    A    G      0.5      1        2 
   7  chr7_80361037     ZGre    A    G        0      0        2 
   7  chr7_80361037     ZHar    A    G        0      0        2 
   7  chr7_80361037   Sample    A    G        0      0        2 
   7  chr7_80362126     AAsi    T    C        0      0        2 
   7  chr7_80362126     AKia    T    C        0      0        2 
   7  chr7_80362126     AOna    T    C        0      0        2 
   7  chr7_80362126     ASom    T    C        0      0        2 
   7  chr7_80362126     HCab    T    C        1      2        2 
   7  chr7_80362126     HPrz    T    C        1      2        2 
   7  chr7_80362126     ZBoe    T    C        0      0        2 
   7  chr7_80362126     ZGre    T    C        0      0        2 
   7  chr7_80362126     ZHar    T    C        1      2        2 
   7  chr7_80362126   Sample    T    C        0      0        2 
   7  chr7_80362246     AAsi    T    C      0.5      1        2 
   7  chr7_80362246     AKia    T    C        0      0        2 
   7  chr7_80362246     AOna    T    C        0      0        2 
   7  chr7_80362246     ASom    T    C        0      0        2 
   7  chr7_80362246     HCab    T    C        0      0        2 
   7  chr7_80362246     HPrz    T    C        0      0        2 
   7  chr7_80362246     ZBoe    T    C        0      0        2 
   7  chr7_80362246     ZGre    T    C        0      0        2 
   7  chr7_80362246     ZHar    T    C        0      0        2 
   7  chr7_80362246   Sample    T    C        1      2        2 
   7  chr7_80363130     AAsi    C    A        0      0        2 
   7  chr7_80363130     AKia    C    A        1      2        2 
   7  chr7_80363130     AOna    C    A        0      0        2 
   7  chr7_80363130     ASom    C    A        0      0        2 
   7  chr7_80363130     HCab    C    A        0      0        2 
   7  chr7_80363130     HPrz    C    A        0      0        2 
   7  chr7_80363130     ZBoe    C    A        0      0        2 
   7  chr7_80363130     ZGre    C    A        0      0        2 
   7  chr7_80363130     ZHar    C    A        0      0        2 
   7  chr7_80363130   Sample    C    A        0      0        2 
   7  chr7_80364048     AAsi    A    G        0      0        2 
   7  chr7_80364048     AKia    A    G        0      0        2 
   7  chr7_80364048     AOna    A    G        0      0        2 
   7  chr7_80364048     ASom    A    G        0      0        2 
   7  chr7_80364048     HCab    A    G        0      0        2 
   7  chr7_80364048     HPrz    A    G        0      0        2 
   7  chr7_80364048     ZBoe    A    G        0      0        2 
   7  chr7_80364048     ZGre    A    G        0      0        2 
   7  chr7_80364048     ZHar    A    G      0.5      1        2 
   7  chr7_80364048   Sample    A    G        0      0        2 
   7  chr7_80366269     AAsi    A    C        0      0        2 
   7  chr7_80366269     AKia    A    C        0      0        2 
   7  chr7_80366269     AOna    A    C      0.5      1        2 
   7  chr7_80366269     ASom    A    C        0      0        2 
   7  chr7_80366269     HCab    A    C        0      0        2 
   7  chr7_80366269     HPrz    A    C        0      0        2 
   7  chr7_80366269     ZBoe    A    C        0      0        2 
   7  chr7_80366269     ZGre    A    C        0      0        2 
   7  chr7_80366269     ZHar    A    C        0      0        2 
   7  chr7_80366269   Sample    A    C        0      0        2 
   7  chr7_80370650     AAsi    T    C        0      0        2 
   7  chr7_80370650     AKia    T    C        0      0        2 
   7  chr7_80370650     AOna    T    C        0      0        2 
   7  chr7_80370650     ASom    T    C        0      0        2 
   7  chr7_80370650     HCab    T    C        0      0        2 
   7  chr7_80370650     HPrz    T    C        0      0        2 
   7  chr7_80370650     ZBoe    T    C      0.5      1        2 
   7  chr7_80370650     ZGre    T    C        0      0        2 
   7  chr7_80370650     ZHar    T    C        0      0        2 
   7  chr7_80370650   Sample    T    C        0      0        2 
   7  chr7_80378340     AAsi    C    T        0      0        2 
   7  chr7_80378340     AKia    C    T        0      0        2 
   7  chr7_80378340     AOna    C    T        0      0        2 
   7  chr7_80378340     ASom    C    T        0      0        2 
   7  chr7_80378340     HCab    C    T        0      0        2 
   7  chr7_80378340     HPrz    C    T        0      0        2 
   7  chr7_80378340     ZBoe    C    T        0      0        2 
   7  chr7_80378340     ZGre    C    T        1      2        2 
   7  chr7_80378340     ZHar    C    T        0      0        2 
   7  chr7_80378340   Sample    C    T        0      0        2 
   7  chr7_80379882     AAsi    C    T        0      0        2 
   7  chr7_80379882     AKia    C    T        0      0        2 
   7  chr7_80379882     AOna    C    T        0      0        2 
   7  chr7_80379882     ASom    C    T        0      0        2 
   7  chr7_80379882     HCab    C    T        0      0        2 
   7  chr7_80379882     HPrz    C    T        0      0        2 
   7  chr7_80379882     ZBoe    C    T        1      2        2 
   7  chr7_80379882     ZGre    C    T        0      0        2 
   7  chr7_80379882     ZHar    C    T        0      0        2 
   7  chr7_80379882   Sample    C    T        0      0        2 
   7  chr7_80381676     AAsi    A    G        0      0        2 
   7  chr7_80381676     AKia    A    G        0      0        2 
   7  chr7_80381676     AOna    A    G        0      0        2 
   7  chr7_80381676     ASom    A    G        0      0        2 
   7  chr7_80381676     HCab    A    G      0.5      1        2 
   7  chr7_80381676     HPrz    A    G        0      0        2 
   7  chr7_80381676     ZBoe    A    G        0      0        2 
   7  chr7_80381676     ZGre    A    G        0      0        2 
   7  chr7_80381676     ZHar    A    G        0      0        2 
   7  chr7_80381676   Sample    A    G        0      0        2 
   7  chr7_80385156     AAsi    G    C        0      0        2 
   7  chr7_80385156     AKia    G    C        0      0        2 
   7  chr7_80385156     AOna    G    C        0      0        2 
   7  chr7_80385156     ASom    G    C        0      0        2 
   7  chr7_80385156     HCab    G    C        1      2        2 
   7  chr7_80385156     HPrz    G    C        1      2        2 
   7  chr7_80385156     ZBoe    G    C        0      0        2 
   7  chr7_80385156     ZGre    G    C        0      0        2 
   7  chr7_80385156     ZHar    G    C        0      0        2 
   7  chr7_80385156   Sample    G    C        0      0        2 
   7  chr7_80388366     AAsi    A    T        0      0        2 
   7  chr7_80388366     AKia    A    T        1      2        2 
   7  chr7_80388366     AOna    A    T        1      2        2 
   7  chr7_80388366     ASom    A    T        0      0        2 
   7  chr7_80388366     HCab    A    T        0      0        2 
   7  chr7_80388366     HPrz    A    T        0      0        2 
   7  chr7_80388366     ZBoe    A    T        1      2        2 
   7  chr7_80388366     ZGre    A    T      0.5      1        2 
   7  chr7_80388366     ZHar    A    T        0      0        2 
   7  chr7_80388366   Sample    A    T        0      0        2 
   7  chr7_80391709     AAsi    A    G        0      0        2 
   7  chr7_80391709     AKia    A    G        0      0        2 
   7  chr7_80391709     AOna    A    G      0.5      1        2 
   7  chr7_80391709     ASom    A    G        0      0        2 
   7  chr7_80391709     HCab    A    G        0      0        2 
   7  chr7_80391709     HPrz    A    G        0      0        2 
   7  chr7_80391709     ZBoe    A    G        0      0        2 
   7  chr7_80391709     ZGre    A    G        0      0        2 
   7  chr7_80391709     ZHar    A    G        0      0        2 
   7  chr7_80391709   Sample    A    G        0      0        2 
   7  chr7_80392176     AAsi    C    T        0      0        2 
   7  chr7_80392176     AKia    C    T        0      0        2 
   7  chr7_80392176     AOna    C    T        0      0        2 
   7  chr7_80392176     ASom    C    T        0      0        2 
   7  chr7_80392176     HCab    C    T        0      0        2 
   7  chr7_80392176     HPrz    C    T        0      0        2 
   7  chr7_80392176     ZBoe    C    T        0      0        2 
   7  chr7_80392176     ZGre    C    T      0.5      1        2 
   7  chr7_80392176     ZHar    C    T        0      0        2 
   7  chr7_80392176   Sample    C    T        0      0        2 
   7  chr7_80392806     AAsi    T    C        0      0        2 
   7  chr7_80392806     AKia    T    C        1      2        2 
   7  chr7_80392806     AOna    T    C        1      2        2 
   7  chr7_80392806     ASom    T    C        0      0        2 
   7  chr7_80392806     HCab    T    C        0      0        2 
   7  chr7_80392806     HPrz    T    C        0      0        2 
   7  chr7_80392806     ZBoe    T    C        1      2        2 
   7  chr7_80392806     ZGre    T    C      0.5      1        2 
   7  chr7_80392806     ZHar    T    C        0      0        2 
   7  chr7_80392806   Sample    T    C        0      0        2 
   7  chr7_80394700     AAsi    G    T        0      0        2 
   7  chr7_80394700     AKia    G    T        0      0        2 
   7  chr7_80394700     AOna    G    T        0      0        2 
   7  chr7_80394700     ASom    G    T        0      0        2 
   7  chr7_80394700     HCab    G    T        1      2        2 
   7  chr7_80394700     HPrz    G    T        1      2        2 
   7  chr7_80394700     ZBoe    G    T        0      0        2 
   7  chr7_80394700     ZGre    G    T        0      0        2 
   7  chr7_80394700     ZHar    G    T        0      0        2 
   7  chr7_80394700   Sample    G    T        0      0        2 
   7  chr7_80394782     AAsi    T    G        0      0        2 
   7  chr7_80394782     AKia    T    G        0      0        2 
   7  chr7_80394782     AOna    T    G        0      0        2 
   7  chr7_80394782     ASom    T    G        0      0        2 
   7  chr7_80394782     HCab    T    G        0      0        2 
   7  chr7_80394782     HPrz    T    G        0      0        2 
   7  chr7_80394782     ZBoe    T    G        0      0        2 
   7  chr7_80394782     ZGre    T    G      0.5      1        2 
   7  chr7_80394782     ZHar    T    G        0      0        2 
   7  chr7_80394782   Sample    T    G        0      0        2 
   7  chr7_80395448     AAsi    T    C        0      0        2 
   7  chr7_80395448     AKia    T    C        0      0        2 
   7  chr7_80395448     AOna    T    C        0      0        2 
   7  chr7_80395448     ASom    T    C        0      0        2 
   7  chr7_80395448     HCab    T    C        1      2        2 
   7  chr7_80395448     HPrz    T    C        1      2        2 
   7  chr7_80395448     ZBoe    T    C        0      0        2 
   7  chr7_80395448     ZGre    T    C        0      0        2 
   7  chr7_80395448     ZHar    T    C        0      0        2 
   7  chr7_80395448   Sample    T    C        0      0        2 
   7  chr7_80395793     AAsi    T    C        0      0        2 
   7  chr7_80395793     AKia    T    C        0      0        2 
   7  chr7_80395793     AOna    T    C      0.5      1        2 
   7  chr7_80395793     ASom    T    C        0      0        2 
   7  chr7_80395793     HCab    T    C        0      0        2 
   7  chr7_80395793     HPrz    T    C        0      0        2 
   7  chr7_80395793     ZBoe    T    C        0      0        2 
   7  chr7_80395793     ZGre    T    C        0      0        2 
   7  chr7_80395793     ZHar    T    C        0      0        2 
   7  chr7_80395793   Sample    T    C        0      0        2 
   7  chr7_80397475     AAsi    A    G        0      0        2 
   7  chr7_80397475     AKia    A    G      0.5      1        2 
   7  chr7_80397475     AOna    A    G      0.5      1        2 
   7  chr7_80397475     ASom    A    G        0      0        2 
   7  chr7_80397475     HCab    A    G        0      0        2 
   7  chr7_80397475     HPrz    A    G        0      0        2 
   7  chr7_80397475     ZBoe    A    G        0      0        2 
   7  chr7_80397475     ZGre    A    G        0      0        2 
   7  chr7_80397475     ZHar    A    G        0      0        2 
   7  chr7_80397475   Sample    A    G        0      0        2 
   7  chr7_80398705     AAsi    C    T        0      0        2 
   7  chr7_80398705     AKia    C    T        0      0        2 
   7  chr7_80398705     AOna    C    T        0      0        2 
   7  chr7_80398705     ASom    C    T        0      0        2 
   7  chr7_80398705     HCab    C    T        1      2        2 
   7  chr7_80398705     HPrz    C    T        1      2        2 
   7  chr7_80398705     ZBoe    C    T        0      0        2 
   7  chr7_80398705     ZGre    C    T        0      0        2 
   7  chr7_80398705     ZHar    C    T        0      0        2 
   7  chr7_80398705   Sample    C    T        0      0        2 
   7  chr7_80400789     AAsi    A    G        0      0        2 
   7  chr7_80400789     AKia    A    G        0      0        2 
   7  chr7_80400789     AOna    A    G        0      0        2 
   7  chr7_80400789     ASom    A    G        0      0        2 
   7  chr7_80400789     HCab    A    G        1      2        2 
   7  chr7_80400789     HPrz    A    G        1      2        2 
   7  chr7_80400789     ZBoe    A    G        0      0        2 
   7  chr7_80400789     ZGre    A    G        0      0        2 
   7  chr7_80400789     ZHar    A    G        0      0        2 
   7  chr7_80400789   Sample    A    G        0      0        2 
   7  chr7_80400862     AAsi    C    T        0      0        2 
   7  chr7_80400862     AKia    C    T        0      0        2 
   7  chr7_80400862     AOna    C    T        0      0        2 
   7  chr7_80400862     ASom    C    T        0      0        2 
   7  chr7_80400862     HCab    C    T        1      2        2 
   7  chr7_80400862     HPrz    C    T        1      2        2 
   7  chr7_80400862     ZBoe    C    T        0      0        2 
   7  chr7_80400862     ZGre    C    T        0      0        2 
   7  chr7_80400862     ZHar    C    T        0      0        2 
   7  chr7_80400862   Sample    C    T        0      0        2 
   7  chr7_80403552     AAsi    T    A        0      0        2 
   7  chr7_80403552     AKia    T    A        0      0        2 
   7  chr7_80403552     AOna    T    A        0      0        2 
   7  chr7_80403552     ASom    T    A        0      0        2 
   7  chr7_80403552     HCab    T    A        0      0        2 
   7  chr7_80403552     HPrz    T    A        0      0        2 
   7  chr7_80403552     ZBoe    T    A      0.5      1        2 
   7  chr7_80403552     ZGre    T    A        0      0        2 
   7  chr7_80403552     ZHar    T    A        0      0        2 
   7  chr7_80403552   Sample    T    A        0      0        2 
   7  chr7_80406481     AAsi    A    G        0      0        2 
   7  chr7_80406481     AKia    A    G        0      0        2 
   7  chr7_80406481     AOna    A    G        0      0        2 
   7  chr7_80406481     ASom    A    G        0      0        2 
   7  chr7_80406481     HCab    A    G        0      0        2 
   7  chr7_80406481     HPrz    A    G        0      0        2 
   7  chr7_80406481     ZBoe    A    G        0      0        2 
   7  chr7_80406481     ZGre    A    G        0      0        2 
   7  chr7_80406481     ZHar    A    G        1      2        2 
   7  chr7_80406481   Sample    A    G        0      0        2 
   7  chr7_80409401     AAsi    A    C        0      0        2 
   7  chr7_80409401     AKia    A    C      0.5      1        2 
   7  chr7_80409401     AOna    A    C      0.5      1        2 
   7  chr7_80409401     ASom    A    C        0      0        2 
   7  chr7_80409401     HCab    A    C        0      0        2 
   7  chr7_80409401     HPrz    A    C        0      0        2 
   7  chr7_80409401     ZBoe    A    C        0      0        2 
   7  chr7_80409401     ZGre    A    C        0      0        2 
   7  chr7_80409401     ZHar    A    C        0      0        2 
   7  chr7_80409401   Sample    A    C        0      0        2 
   7  chr7_80409758     AAsi    G    A        0      0        2 
   7  chr7_80409758     AKia    G    A        0      0        2 
   7  chr7_80409758     AOna    G    A        0      0        2 
   7  chr7_80409758     ASom    G    A        0      0        2 
   7  chr7_80409758     HCab    G    A        0      0        2 
   7  chr7_80409758     HPrz    G    A        0      0        2 
   7  chr7_80409758     ZBoe    G    A        0      0        2 
   7  chr7_80409758     ZGre    G    A        0      0        2 
   7  chr7_80409758     ZHar    G    A        1      2        2 
   7  chr7_80409758   Sample    G    A        0      0        2 
   7  chr7_80411801     AAsi    C    G        0      0        2 
   7  chr7_80411801     AKia    C    G        0      0        2 
   7  chr7_80411801     AOna    C    G        0      0        2 
   7  chr7_80411801     ASom    C    G        0      0        2 
   7  chr7_80411801     HCab    C    G        0      0        2 
   7  chr7_80411801     HPrz    C    G        0      0        2 
   7  chr7_80411801     ZBoe    C    G      0.5      1        2 
   7  chr7_80411801     ZGre    C    G        0      0        2 
   7  chr7_80411801     ZHar    C    G        0      0        2 
   7  chr7_80411801   Sample    C    G        0      0        2 
   7  chr7_80412062     AAsi    T    C        1      2        2 
   7  chr7_80412062     AKia    T    C        0      0        2 
   7  chr7_80412062     AOna    T    C        0      0        2 
   7  chr7_80412062     ASom    T    C        1      2        2 
   7  chr7_80412062     HCab    T    C        0      0        2 
   7  chr7_80412062     HPrz    T    C        0      0        2 
   7  chr7_80412062     ZBoe    T    C        0      0        2 
   7  chr7_80412062     ZGre    T    C        0      0        2 
   7  chr7_80412062     ZHar    T    C        0      0        2 
   7  chr7_80412062   Sample    T    C        1      2        2 
   7  chr7_80415926     AAsi    C    A        0      0        2 
   7  chr7_80415926     AKia    C    A        0      0        2 
   7  chr7_80415926     AOna    C    A        0      0        2 
   7  chr7_80415926     ASom    C    A        0      0        2 
   7  chr7_80415926     HCab    C    A        1      2        2 
   7  chr7_80415926     HPrz    C    A        1      2        2 
   7  chr7_80415926     ZBoe    C    A        0      0        2 
   7  chr7_80415926     ZGre    C    A        0      0        2 
   7  chr7_80415926     ZHar    C    A        0      0        2 
   7  chr7_80415926   Sample    C    A        0      0        2 
   7  chr7_80418231     AAsi    A    C        0      0        2 
   7  chr7_80418231     AKia    A    C        0      0        2 
   7  chr7_80418231     AOna    A    C        0      0        2 
   7  chr7_80418231     ASom    A    C        0      0        2 
   7  chr7_80418231     HCab    A    C      0.5      1        2 
   7  chr7_80418231     HPrz    A    C        0      0        2 
   7  chr7_80418231     ZBoe    A    C        0      0        2 
   7  chr7_80418231     ZGre    A    C        0      0        2 
   7  chr7_80418231     ZHar    A    C        0      0        2 
   7  chr7_80418231   Sample    A    C        0      0        2 
   7  chr7_80421359     AAsi    T    C        0      0        2 
   7  chr7_80421359     AKia    T    C        0      0        2 
   7  chr7_80421359     AOna    T    C        0      0        2 
   7  chr7_80421359     ASom    T    C        0      0        2 
   7  chr7_80421359     HCab    T    C        0      0        2 
   7  chr7_80421359     HPrz    T    C        0      0        2 
   7  chr7_80421359     ZBoe    T    C        0      0        2 
   7  chr7_80421359     ZGre    T    C        0      0        2 
   7  chr7_80421359     ZHar    T    C        1      2        2 
   7  chr7_80421359   Sample    T    C        0      0        2 
   7  chr7_80425134     AAsi    G    A        0      0        2 
   7  chr7_80425134     AKia    G    A        0      0        2 
   7  chr7_80425134     AOna    G    A        0      0        2 
   7  chr7_80425134     ASom    G    A        0      0        2 
   7  chr7_80425134     HCab    G    A        1      2        2 
   7  chr7_80425134     HPrz    G    A        1      2        2 
   7  chr7_80425134     ZBoe    G    A        0      0        2 
   7  chr7_80425134     ZGre    G    A        0      0        2 
   7  chr7_80425134     ZHar    G    A        0      0        2 
   7  chr7_80425134   Sample    G    A        0      0        2 
   7  chr7_80426729     AAsi    A    G        0      0        2 
   7  chr7_80426729     AKia    A    G        0      0        2 
   7  chr7_80426729     AOna    A    G        0      0        2 
   7  chr7_80426729     ASom    A    G        0      0        2 
   7  chr7_80426729     HCab    A    G      0.5      1        2 
   7  chr7_80426729     HPrz    A    G      0.5      1        2 
   7  chr7_80426729     ZBoe    A    G        0      0        2 
   7  chr7_80426729     ZGre    A    G        0      0        2 
   7  chr7_80426729     ZHar    A    G      0.5      1        2 
   7  chr7_80426729   Sample    A    G        0      0        2 
   7  chr7_80429398     AAsi    A    G        0      0        2 
   7  chr7_80429398     AKia    A    G        0      0        2 
   7  chr7_80429398     AOna    A    G        0      0        2 
   7  chr7_80429398     ASom    A    G        0      0        2 
   7  chr7_80429398     HCab    A    G        0      0        2 
   7  chr7_80429398     HPrz    A    G        0      0        2 
   7  chr7_80429398     ZBoe    A    G      0.5      1        2 
   7  chr7_80429398     ZGre    A    G        0      0        2 
   7  chr7_80429398     ZHar    A    G        0      0        2 
   7  chr7_80429398   Sample    A    G        0      0        2 
   7  chr7_80432151     AAsi    A    G        0      0        2 
   7  chr7_80432151     AKia    A    G      0.5      1        2 
   7  chr7_80432151     AOna    A    G        0      0        2 
   7  chr7_80432151     ASom    A    G        0      0        2 
   7  chr7_80432151     HCab    A    G        0      0        2 
   7  chr7_80432151     HPrz    A    G        0      0        2 
   7  chr7_80432151     ZBoe    A    G        0      0        2 
   7  chr7_80432151     ZGre    A    G        0      0        2 
   7  chr7_80432151     ZHar    A    G        0      0        2 
   7  chr7_80432151   Sample    A    G        0      0        2 
   7  chr7_80433136     AAsi    T    G        0      0        2 
   7  chr7_80433136     AKia    T    G        0      0        2 
   7  chr7_80433136     AOna    T    G        0      0        2 
   7  chr7_80433136     ASom    T    G        0      0        2 
   7  chr7_80433136     HCab    T    G        1      2        2 
   7  chr7_80433136     HPrz    T    G        1      2        2 
   7  chr7_80433136     ZBoe    T    G        0      0        2 
   7  chr7_80433136     ZGre    T    G        0      0        2 
   7  chr7_80433136     ZHar    T    G        0      0        2 
   7  chr7_80433136   Sample    T    G        0      0        2 
   7  chr7_80434212     AAsi    G    A        0      0        2 
   7  chr7_80434212     AKia    G    A        0      0        2 
   7  chr7_80434212     AOna    G    A        0      0        2 
   7  chr7_80434212     ASom    G    A        0      0        2 
   7  chr7_80434212     HCab    G    A        1      2        2 
   7  chr7_80434212     HPrz    G    A        1      2        2 
   7  chr7_80434212     ZBoe    G    A        0      0        2 
   7  chr7_80434212     ZGre    G    A        0      0        2 
   7  chr7_80434212     ZHar    G    A        0      0        2 
   7  chr7_80434212   Sample    G    A        0      0        2 
   7  chr7_80436782     AAsi    C    T        1      2        2 
   7  chr7_80436782     AKia    C    T        0      0        2 
   7  chr7_80436782     AOna    C    T        0      0        2 
   7  chr7_80436782     ASom    C    T        1      2        2 
   7  chr7_80436782     HCab    C    T        0      0        2 
   7  chr7_80436782     HPrz    C    T        0      0        2 
   7  chr7_80436782     ZBoe    C    T        0      0        2 
   7  chr7_80436782     ZGre    C    T        0      0        2 
   7  chr7_80436782     ZHar    C    T        0      0        2 
   7  chr7_80436782   Sample    C    T        1      2        2 
   7  chr7_80438768     AAsi    C    T        0      0        2 
   7  chr7_80438768     AKia    C    T        0      0        2 
   7  chr7_80438768     AOna    C    T        0      0        2 
   7  chr7_80438768     ASom    C    T        0      0        2 
   7  chr7_80438768     HCab    C    T        0      0        2 
   7  chr7_80438768     HPrz    C    T        0      0        2 
   7  chr7_80438768     ZBoe    C    T      0.5      1        2 
   7  chr7_80438768     ZGre    C    T        0      0        2 
   7  chr7_80438768     ZHar    C    T        0      0        2 
   7  chr7_80438768   Sample    C    T        0      0        2 
   7  chr7_80439694     AAsi    T    C        0      0        2 
   7  chr7_80439694     AKia    T    C        0      0        2 
   7  chr7_80439694     AOna    T    C        0      0        2 
   7  chr7_80439694     ASom    T    C        0      0        2 
   7  chr7_80439694     HCab    T    C        1      2        2 
   7  chr7_80439694     HPrz    T    C        1      2        2 
   7  chr7_80439694     ZBoe    T    C        0      0        2 
   7  chr7_80439694     ZGre    T    C        0      0        2 
   7  chr7_80439694     ZHar    T    C        0      0        2 
   7  chr7_80439694   Sample    T    C        0      0        2 
   7  chr7_80440175     AAsi    G    C        0      0        2 
   7  chr7_80440175     AKia    G    C        0      0        2 
   7  chr7_80440175     AOna    G    C        0      0        2 
   7  chr7_80440175     ASom    G    C        0      0        2 
   7  chr7_80440175     HCab    G    C        1      2        2 
   7  chr7_80440175     HPrz    G    C        1      2        2 
   7  chr7_80440175     ZBoe    G    C        0      0        2 
   7  chr7_80440175     ZGre    G    C        0      0        2 
   7  chr7_80440175     ZHar    G    C        0      0        2 
   7  chr7_80440175   Sample    G    C        0      0        2 
   7  chr7_80443595     AAsi    A    G        0      0        2 
   7  chr7_80443595     AKia    A    G        1      2        2 
   7  chr7_80443595     AOna    A    G      0.5      1        2 
   7  chr7_80443595     ASom    A    G        0      0        2 
   7  chr7_80443595     HCab    A    G        0      0        2 
   7  chr7_80443595     HPrz    A    G        0      0        2 
   7  chr7_80443595     ZBoe    A    G        0      0        2 
   7  chr7_80443595     ZGre    A    G        0      0        2 
   7  chr7_80443595     ZHar    A    G        0      0        2 
   7  chr7_80443595   Sample    A    G        0      0        2 
   7  chr7_80443793     AAsi    C    T        0      0        2 
   7  chr7_80443793     AKia    C    T        0      0        2 
   7  chr7_80443793     AOna    C    T        0      0        2 
   7  chr7_80443793     ASom    C    T        0      0        2 
   7  chr7_80443793     HCab    C    T        0      0        2 
   7  chr7_80443793     HPrz    C    T        0      0        2 
   7  chr7_80443793     ZBoe    C    T        0      0        2 
   7  chr7_80443793     ZGre    C    T      0.5      1        2 
   7  chr7_80443793     ZHar    C    T        0      0        2 
   7  chr7_80443793   Sample    C    T        0      0        2 
   7  chr7_80444919     AAsi    A    G        0      0        2 
   7  chr7_80444919     AKia    A    G        0      0        2 
   7  chr7_80444919     AOna    A    G        0      0        2 
   7  chr7_80444919     ASom    A    G        0      0        2 
   7  chr7_80444919     HCab    A    G        0      0        2 
   7  chr7_80444919     HPrz    A    G        0      0        2 
   7  chr7_80444919     ZBoe    A    G      0.5      1        2 
   7  chr7_80444919     ZGre    A    G        0      0        2 
   7  chr7_80444919     ZHar    A    G        0      0        2 
   7  chr7_80444919   Sample    A    G        0      0        2 
   7  chr7_80451688     AAsi    A    G        0      0        2 
   7  chr7_80451688     AKia    A    G        0      0        2 
   7  chr7_80451688     AOna    A    G        0      0        2 
   7  chr7_80451688     ASom    A    G        0      0        2 
   7  chr7_80451688     HCab    A    G        1      2        2 
   7  chr7_80451688     HPrz    A    G        1      2        2 
   7  chr7_80451688     ZBoe    A    G        0      0        2 
   7  chr7_80451688     ZGre    A    G        0      0        2 
   7  chr7_80451688     ZHar    A    G        0      0        2 
   7  chr7_80451688   Sample    A    G        0      0        2 
   7  chr7_80456737     AAsi    C    A        0      0        2 
   7  chr7_80456737     AKia    C    A        0      0        2 
   7  chr7_80456737     AOna    C    A        0      0        2 
   7  chr7_80456737     ASom    C    A        0      0        2 
   7  chr7_80456737     HCab    C    A      0.5      1        2 
   7  chr7_80456737     HPrz    C    A        1      2        2 
   7  chr7_80456737     ZBoe    C    A        0      0        2 
   7  chr7_80456737     ZGre    C    A        0      0        2 
   7  chr7_80456737     ZHar    C    A        0      0        2 
   7  chr7_80456737   Sample    C    A        0      0        2 
   7  chr7_80458694     AAsi    A    G        1      2        2 
   7  chr7_80458694     AKia    A    G        0      0        2 
   7  chr7_80458694     AOna    A    G        0      0        2 
   7  chr7_80458694     ASom    A    G        1      2        2 
   7  chr7_80458694     HCab    A    G        0      0        2 
   7  chr7_80458694     HPrz    A    G        0      0        2 
   7  chr7_80458694     ZBoe    A    G        0      0        2 
   7  chr7_80458694     ZGre    A    G        0      0        2 
   7  chr7_80458694     ZHar    A    G        0      0        2 
   7  chr7_80458694   Sample    A    G        1      2        2 
   7  chr7_80460602     AAsi    T    A        0      0        2 
   7  chr7_80460602     AKia    T    A        0      0        2 
   7  chr7_80460602     AOna    T    A        0      0        2 
   7  chr7_80460602     ASom    T    A        0      0        2 
   7  chr7_80460602     HCab    T    A        0      0        2 
   7  chr7_80460602     HPrz    T    A        0      0        2 
   7  chr7_80460602     ZBoe    T    A        0      0        2 
   7  chr7_80460602     ZGre    T    A      0.5      1        2 
   7  chr7_80460602     ZHar    T    A        0      0        2 
   7  chr7_80460602   Sample    T    A        0      0        2 
   7  chr7_80464872     AAsi    G    T        0      0        2 
   7  chr7_80464872     AKia    G    T        0      0        2 
   7  chr7_80464872     AOna    G    T        0      0        2 
   7  chr7_80464872     ASom    G    T        0      0        2 
   7  chr7_80464872     HCab    G    T      0.5      1        2 
   7  chr7_80464872     HPrz    G    T        0      0        2 
   7  chr7_80464872     ZBoe    G    T        0      0        2 
   7  chr7_80464872     ZGre    G    T        0      0        2 
   7  chr7_80464872     ZHar    G    T        0      0        2 
   7  chr7_80464872   Sample    G    T        0      0        2 
   7  chr7_80465793     AAsi    T    C        0      0        2 
   7  chr7_80465793     AKia    T    C        0      0        2 
   7  chr7_80465793     AOna    T    C        0      0        2 
   7  chr7_80465793     ASom    T    C        0      0        2 
   7  chr7_80465793     HCab    T    C        0      0        2 
   7  chr7_80465793     HPrz    T    C        0      0        2 
   7  chr7_80465793     ZBoe    T    C      0.5      1        2 
   7  chr7_80465793     ZGre    T    C        0      0        2 
   7  chr7_80465793     ZHar    T    C        0      0        2 
   7  chr7_80465793   Sample    T    C        0      0        2 
   7  chr7_80466824     AAsi    A    G        0      0        2 
   7  chr7_80466824     AKia    A    G        0      0        2 
   7  chr7_80466824     AOna    A    G        0      0        2 
   7  chr7_80466824     ASom    A    G        0      0        2 
   7  chr7_80466824     HCab    A    G        0      0        2 
   7  chr7_80466824     HPrz    A    G        0      0        2 
   7  chr7_80466824     ZBoe    A    G        0      0        2 
   7  chr7_80466824     ZGre    A    G        0      0        2 
   7  chr7_80466824     ZHar    A    G      0.5      1        2 
   7  chr7_80466824   Sample    A    G        0      0        2 
   7  chr7_80467629     AAsi    C    A        0      0        2 
   7  chr7_80467629     AKia    C    A        0      0        2 
   7  chr7_80467629     AOna    C    A        0      0        2 
   7  chr7_80467629     ASom    C    A        0      0        2 
   7  chr7_80467629     HCab    C    A        1      2        2 
   7  chr7_80467629     HPrz    C    A        1      2        2 
   7  chr7_80467629     ZBoe    C    A        0      0        2 
   7  chr7_80467629     ZGre    C    A        0      0        2 
   7  chr7_80467629     ZHar    C    A        0      0        2 
   7  chr7_80467629   Sample    C    A        0      0        2 
   7  chr7_80468077     AAsi    T    C        1      2        2 
   7  chr7_80468077     AKia    T    C        0      0        2 
   7  chr7_80468077     AOna    T    C        0      0        2 
   7  chr7_80468077     ASom    T    C        1      2        2 
   7  chr7_80468077     HCab    T    C        0      0        2 
   7  chr7_80468077     HPrz    T    C        0      0        2 
   7  chr7_80468077     ZBoe    T    C        0      0        2 
   7  chr7_80468077     ZGre    T    C        0      0        2 
   7  chr7_80468077     ZHar    T    C        0      0        2 
   7  chr7_80468077   Sample    T    C        1      2        2 
   7  chr7_80473512     AAsi    C    T        0      0        2 
   7  chr7_80473512     AKia    C    T        0      0        2 
   7  chr7_80473512     AOna    C    T        0      0        2 
   7  chr7_80473512     ASom    C    T        0      0        2 
   7  chr7_80473512     HCab    C    T        0      0        2 
   7  chr7_80473512     HPrz    C    T      0.5      1        2 
   7  chr7_80473512     ZBoe    C    T        0      0        2 
   7  chr7_80473512     ZGre    C    T        0      0        2 
   7  chr7_80473512     ZHar    C    T        0      0        2 
   7  chr7_80473512   Sample    C    T        0      0        2 
   7  chr7_80475619     AAsi    G    C        0      0        2 
   7  chr7_80475619     AKia    G    C        0      0        2 
   7  chr7_80475619     AOna    G    C        0      0        2 
   7  chr7_80475619     ASom    G    C        1      2        2 
   7  chr7_80475619     HCab    G    C        0      0        2 
   7  chr7_80475619     HPrz    G    C        0      0        2 
   7  chr7_80475619     ZBoe    G    C        0      0        2 
   7  chr7_80475619     ZGre    G    C        0      0        2 
   7  chr7_80475619     ZHar    G    C        0      0        2 
   7  chr7_80475619   Sample    G    C        0      0        2 
   7  chr7_80476574     AAsi    C    G        0      0        2 
   7  chr7_80476574     AKia    C    G        0      0        2 
   7  chr7_80476574     AOna    C    G        0      0        2 
   7  chr7_80476574     ASom    C    G        0      0        2 
   7  chr7_80476574     HCab    C    G        0      0        2 
   7  chr7_80476574     HPrz    C    G        0      0        2 
   7  chr7_80476574     ZBoe    C    G        0      0        2 
   7  chr7_80476574     ZGre    C    G      0.5      1        2 
   7  chr7_80476574     ZHar    C    G        0      0        2 
   7  chr7_80476574   Sample    C    G        0      0        2 
   7  chr7_80480009     AAsi    A    G        0      0        2 
   7  chr7_80480009     AKia    A    G        0      0        2 
   7  chr7_80480009     AOna    A    G        0      0        2 
   7  chr7_80480009     ASom    A    G        0      0        2 
   7  chr7_80480009     HCab    A    G        0      0        2 
   7  chr7_80480009     HPrz    A    G        0      0        2 
   7  chr7_80480009     ZBoe    A    G        0      0        2 
   7  chr7_80480009     ZGre    A    G        1      2        2 
   7  chr7_80480009     ZHar    A    G        0      0        2 
   7  chr7_80480009   Sample    A    G        0      0        2 
   7  chr7_80501963     AAsi    T    C        0      0        2 
   7  chr7_80501963     AKia    T    C        0      0        2 
   7  chr7_80501963     AOna    T    C        0      0        2 
   7  chr7_80501963     ASom    T    C        0      0        2 
   7  chr7_80501963     HCab    T    C        1      2        2 
   7  chr7_80501963     HPrz    T    C        1      2        2 
   7  chr7_80501963     ZBoe    T    C        0      0        2 
   7  chr7_80501963     ZGre    T    C        0      0        2 
   7  chr7_80501963     ZHar    T    C        0      0        2 
   7  chr7_80501963   Sample    T    C        0      0        2 
   7  chr7_80502236     AAsi    C    G        0      0        2 
   7  chr7_80502236     AKia    C    G        0      0        2 
   7  chr7_80502236     AOna    C    G        0      0        2 
   7  chr7_80502236     ASom    C    G        0      0        2 
   7  chr7_80502236     HCab    C    G        1      2        2 
   7  chr7_80502236     HPrz    C    G        1      2        2 
   7  chr7_80502236     ZBoe    C    G        0      0        2 
   7  chr7_80502236     ZGre    C    G        0      0        2 
   7  chr7_80502236     ZHar    C    G        0      0        2 
   7  chr7_80502236   Sample    C    G        0      0        2 
   7  chr7_80507233     AAsi    T    C        0      0        2 
   7  chr7_80507233     AKia    T    C        0      0        2 
   7  chr7_80507233     AOna    T    C        0      0        2 
   7  chr7_80507233     ASom    T    C        0      0        2 
   7  chr7_80507233     HCab    T    C      0.5      1        2 
   7  chr7_80507233     HPrz    T    C        0      0        2 
   7  chr7_80507233     ZBoe    T    C        0      0        2 
   7  chr7_80507233     ZGre    T    C        0      0        2 
   7  chr7_80507233     ZHar    T    C        0      0        2 
   7  chr7_80507233   Sample    T    C        0      0        2 
   7  chr7_80507496     AAsi    C    G        1      2        2 
   7  chr7_80507496     AKia    C    G        0      0        2 
   7  chr7_80507496     AOna    C    G        0      0        2 
   7  chr7_80507496     ASom    C    G        0      0        2 
   7  chr7_80507496     HCab    C    G        0      0        2 
   7  chr7_80507496     HPrz    C    G        0      0        2 
   7  chr7_80507496     ZBoe    C    G        0      0        2 
   7  chr7_80507496     ZGre    C    G        0      0        2 
   7  chr7_80507496     ZHar    C    G        0      0        2 
   7  chr7_80507496   Sample    C    G        0      0        2 
   7  chr7_80507735     AAsi    A    G        0      0        2 
   7  chr7_80507735     AKia    A    G        0      0        2 
   7  chr7_80507735     AOna    A    G        0      0        2 
   7  chr7_80507735     ASom    A    G        0      0        2 
   7  chr7_80507735     HCab    A    G        0      0        2 
   7  chr7_80507735     HPrz    A    G        0      0        2 
   7  chr7_80507735     ZBoe    A    G      0.5      1        2 
   7  chr7_80507735     ZGre    A    G        0      0        2 
   7  chr7_80507735     ZHar    A    G        0      0        2 
   7  chr7_80507735   Sample    A    G        0      0        2 
   7  chr7_80510194     AAsi    T    C        0      0        2 
   7  chr7_80510194     AKia    T    C        0      0        2 
   7  chr7_80510194     AOna    T    C        1      2        2 
   7  chr7_80510194     ASom    T    C        0      0        2 
   7  chr7_80510194     HCab    T    C        0      0        2 
   7  chr7_80510194     HPrz    T    C        0      0        2 
   7  chr7_80510194     ZBoe    T    C        0      0        2 
   7  chr7_80510194     ZGre    T    C        0      0        2 
   7  chr7_80510194     ZHar    T    C        0      0        2 
   7  chr7_80510194   Sample    T    C        0      0        2 
   7  chr7_80510232     AAsi    C    T      0.5      1        2 
   7  chr7_80510232     AKia    C    T        0      0        2 
   7  chr7_80510232     AOna    C    T        0      0        2 
   7  chr7_80510232     ASom    C    T        0      0        2 
   7  chr7_80510232     HCab    C    T        0      0        2 
   7  chr7_80510232     HPrz    C    T        0      0        2 
   7  chr7_80510232     ZBoe    C    T        0      0        2 
   7  chr7_80510232     ZGre    C    T        0      0        2 
   7  chr7_80510232     ZHar    C    T        0      0        2 
   7  chr7_80510232   Sample    C    T        0      0        2 
   7  chr7_80516719     AAsi    T    C        0      0        2 
   7  chr7_80516719     AKia    T    C        0      0        2 
   7  chr7_80516719     AOna    T    C      0.5      1        2 
   7  chr7_80516719     ASom    T    C        0      0        2 
   7  chr7_80516719     HCab    T    C        0      0        2 
   7  chr7_80516719     HPrz    T    C        0      0        2 
   7  chr7_80516719     ZBoe    T    C        0      0        2 
   7  chr7_80516719     ZGre    T    C        0      0        2 
   7  chr7_80516719     ZHar    T    C        0      0        2 
   7  chr7_80516719   Sample    T    C        0      0        2 
   7  chr7_80518155     AAsi    A    G        0      0        2 
   7  chr7_80518155     AKia    A    G        0      0        2 
   7  chr7_80518155     AOna    A    G        0      0        2 
   7  chr7_80518155     ASom    A    G        0      0        2 
   7  chr7_80518155     HCab    A    G        0      0        2 
   7  chr7_80518155     HPrz    A    G      0.5      1        2 
   7  chr7_80518155     ZBoe    A    G        0      0        2 
   7  chr7_80518155     ZGre    A    G        0      0        2 
   7  chr7_80518155     ZHar    A    G        0      0        2 
   7  chr7_80518155   Sample    A    G        0      0        2 
   7  chr7_80521305     AAsi    G    T        0      0        2 
   7  chr7_80521305     AKia    G    T        0      0        2 
   7  chr7_80521305     AOna    G    T        0      0        2 
   7  chr7_80521305     ASom    G    T        0      0        2 
   7  chr7_80521305     HCab    G    T        0      0        2 
   7  chr7_80521305     HPrz    G    T        0      0        2 
   7  chr7_80521305     ZBoe    G    T        1      2        2 
   7  chr7_80521305     ZGre    G    T        0      0        2 
   7  chr7_80521305     ZHar    G    T        0      0        2 
   7  chr7_80521305   Sample    G    T        0      0        2 
   7  chr7_80521356     AAsi    C    T        0      0        2 
   7  chr7_80521356     AKia    C    T        0      0        2 
   7  chr7_80521356     AOna    C    T        0      0        2 
   7  chr7_80521356     ASom    C    T        0      0        2 
   7  chr7_80521356     HCab    C    T        1      2        2 
   7  chr7_80521356     HPrz    C    T        1      2        2 
   7  chr7_80521356     ZBoe    C    T        0      0        2 
   7  chr7_80521356     ZGre    C    T        0      0        2 
   7  chr7_80521356     ZHar    C    T        0      0        2 
   7  chr7_80521356   Sample    C    T        0      0        2 
   7  chr7_80521473     AAsi    G    A        0      0        2 
   7  chr7_80521473     AKia    G    A        0      0        2 
   7  chr7_80521473     AOna    G    A      0.5      1        2 
   7  chr7_80521473     ASom    G    A        0      0        2 
   7  chr7_80521473     HCab    G    A        0      0        2 
   7  chr7_80521473     HPrz    G    A        0      0        2 
   7  chr7_80521473     ZBoe    G    A        0      0        2 
   7  chr7_80521473     ZGre    G    A        0      0        2 
   7  chr7_80521473     ZHar    G    A        0      0        2 
   7  chr7_80521473   Sample    G    A        0      0        2 
   7  chr7_80523517     AAsi    T    C        0      0        2 
   7  chr7_80523517     AKia    T    C        0      0        2 
   7  chr7_80523517     AOna    T    C        0      0        2 
   7  chr7_80523517     ASom    T    C        0      0        2 
   7  chr7_80523517     HCab    T    C        0      0        2 
   7  chr7_80523517     HPrz    T    C        0      0        2 
   7  chr7_80523517     ZBoe    T    C        1      2        2 
   7  chr7_80523517     ZGre    T    C        0      0        2 
   7  chr7_80523517     ZHar    T    C        1      2        2 
   7  chr7_80523517   Sample    T    C        0      0        2 
   7  chr7_80525576     AAsi    G    T        0      0        2 
   7  chr7_80525576     AKia    G    T        0      0        2 
   7  chr7_80525576     AOna    G    T        0      0        2 
   7  chr7_80525576     ASom    G    T        0      0        2 
   7  chr7_80525576     HCab    G    T        1      2        2 
   7  chr7_80525576     HPrz    G    T        1      2        2 
   7  chr7_80525576     ZBoe    G    T        0      0        2 
   7  chr7_80525576     ZGre    G    T        0      0        2 
   7  chr7_80525576     ZHar    G    T        0      0        2 
   7  chr7_80525576   Sample    G    T        0      0        2 
   7  chr7_80526085     AAsi    G    T        0      0        2 
   7  chr7_80526085     AKia    G    T        0      0        2 
   7  chr7_80526085     AOna    G    T        0      0        2 
   7  chr7_80526085     ASom    G    T        0      0        2 
   7  chr7_80526085     HCab    G    T      0.5      1        2 
   7  chr7_80526085     HPrz    G    T        0      0        2 
   7  chr7_80526085     ZBoe    G    T        0      0        2 
   7  chr7_80526085     ZGre    G    T        0      0        2 
   7  chr7_80526085     ZHar    G    T        0      0        2 
   7  chr7_80526085   Sample    G    T        0      0        2 
   7  chr7_80529146     AAsi    C    T        0      0        2 
   7  chr7_80529146     AKia    C    T        0      0        2 
   7  chr7_80529146     AOna    C    T        0      0        2 
   7  chr7_80529146     ASom    C    T        0      0        2 
   7  chr7_80529146     HCab    C    T        1      2        2 
   7  chr7_80529146     HPrz    C    T        1      2        2 
   7  chr7_80529146     ZBoe    C    T        0      0        2 
   7  chr7_80529146     ZGre    C    T        0      0        2 
   7  chr7_80529146     ZHar    C    T        0      0        2 
   7  chr7_80529146   Sample    C    T        0      0        2 
   7  chr7_80534382     AAsi    G    C        0      0        2 
   7  chr7_80534382     AKia    G    C        0      0        2 
   7  chr7_80534382     AOna    G    C        0      0        2 
   7  chr7_80534382     ASom    G    C        0      0        2 
   7  chr7_80534382     HCab    G    C        0      0        2 
   7  chr7_80534382     HPrz    G    C        0      0        2 
   7  chr7_80534382     ZBoe    G    C      0.5      1        2 
   7  chr7_80534382     ZGre    G    C        0      0        2 
   7  chr7_80534382     ZHar    G    C        0      0        2 
   7  chr7_80534382   Sample    G    C        0      0        2 
   7  chr7_80535101     AAsi    T    C        0      0        2 
   7  chr7_80535101     AKia    T    C        0      0        2 
   7  chr7_80535101     AOna    T    C        0      0        2 
   7  chr7_80535101     ASom    T    C        0      0        2 
   7  chr7_80535101     HCab    T    C        0      0        2 
   7  chr7_80535101     HPrz    T    C        0      0        2 
   7  chr7_80535101     ZBoe    T    C        1      2        2 
   7  chr7_80535101     ZGre    T    C        0      0        2 
   7  chr7_80535101     ZHar    T    C        0      0        2 
   7  chr7_80535101   Sample    T    C        0      0        2 
   7  chr7_80538428     AAsi    G    C        0      0        2 
   7  chr7_80538428     AKia    G    C        0      0        2 
   7  chr7_80538428     AOna    G    C        0      0        2 
   7  chr7_80538428     ASom    G    C        0      0        2 
   7  chr7_80538428     HCab    G    C        0      0        2 
   7  chr7_80538428     HPrz    G    C        0      0        2 
   7  chr7_80538428     ZBoe    G    C        0      0        2 
   7  chr7_80538428     ZGre    G    C        1      2        2 
   7  chr7_80538428     ZHar    G    C        0      0        2 
   7  chr7_80538428   Sample    G    C        0      0        2 
   7  chr7_80538901     AAsi    T    C        0      0        2 
   7  chr7_80538901     AKia    T    C        0      0        2 
   7  chr7_80538901     AOna    T    C        0      0        2 
   7  chr7_80538901     ASom    T    C        0      0        2 
   7  chr7_80538901     HCab    T    C        0      0        2 
   7  chr7_80538901     HPrz    T    C        0      0        2 
   7  chr7_80538901     ZBoe    T    C      0.5      1        2 
   7  chr7_80538901     ZGre    T    C        0      0        2 
   7  chr7_80538901     ZHar    T    C        0      0        2 
   7  chr7_80538901   Sample    T    C        0      0        2 
   7  chr7_80538983     AAsi    T    C        0      0        2 
   7  chr7_80538983     AKia    T    C        0      0        2 
   7  chr7_80538983     AOna    T    C        0      0        2 
   7  chr7_80538983     ASom    T    C        0      0        2 
   7  chr7_80538983     HCab    T    C      0.5      1        2 
   7  chr7_80538983     HPrz    T    C        0      0        2 
   7  chr7_80538983     ZBoe    T    C        0      0        2 
   7  chr7_80538983     ZGre    T    C        0      0        2 
   7  chr7_80538983     ZHar    T    C        0      0        2 
   7  chr7_80538983   Sample    T    C        0      0        2 
   7  chr7_80545318     AAsi    A    T        0      0        2 
   7  chr7_80545318     AKia    A    T        0      0        2 
   7  chr7_80545318     AOna    A    T      0.5      1        2 
   7  chr7_80545318     ASom    A    T        0      0        2 
   7  chr7_80545318     HCab    A    T        0      0        2 
   7  chr7_80545318     HPrz    A    T        0      0        2 
   7  chr7_80545318     ZBoe    A    T        0      0        2 
   7  chr7_80545318     ZGre    A    T        0      0        2 
   7  chr7_80545318     ZHar    A    T        0      0        2 
   7  chr7_80545318   Sample    A    T        0      0        2 
   7  chr7_80548979     AAsi    C    G        0      0        2 
   7  chr7_80548979     AKia    C    G        0      0        2 
   7  chr7_80548979     AOna    C    G        0      0        2 
   7  chr7_80548979     ASom    C    G        0      0        2 
   7  chr7_80548979     HCab    C    G        0      0        2 
   7  chr7_80548979     HPrz    C    G        0      0        2 
   7  chr7_80548979     ZBoe    C    G        0      0        2 
   7  chr7_80548979     ZGre    C    G        0      0        2 
   7  chr7_80548979     ZHar    C    G        1      2        2 
   7  chr7_80548979   Sample    C    G        0      0        2 
   7  chr7_80551783     AAsi    G    A        0      0        2 
   7  chr7_80551783     AKia    G    A        0      0        2 
   7  chr7_80551783     AOna    G    A        0      0        2 
   7  chr7_80551783     ASom    G    A        0      0        2 
   7  chr7_80551783     HCab    G    A      0.5      1        2 
   7  chr7_80551783     HPrz    G    A        0      0        2 
   7  chr7_80551783     ZBoe    G    A        0      0        2 
   7  chr7_80551783     ZGre    G    A        0      0        2 
   7  chr7_80551783     ZHar    G    A        0      0        2 
   7  chr7_80551783   Sample    G    A        0      0        2 
   7  chr7_80553074     AAsi    C    T        0      0        2 
   7  chr7_80553074     AKia    C    T        0      0        2 
   7  chr7_80553074     AOna    C    T        0      0        2 
   7  chr7_80553074     ASom    C    T        0      0        2 
   7  chr7_80553074     HCab    C    T        1      2        2 
```
