## Supplementary File 5. Zonkey (Schubert et al. 2017) report for donkey specimen Ancient5. for "No genetic evidence yet for hinnies at Mazongshan (400-160 BCE), northwestern China": incl_ts.frq.strat (part 105 of 295)

```
   7  chr7_80553074     HPrz    C    T        1      2        2 
   7  chr7_80553074     ZBoe    C    T        0      0        2 
   7  chr7_80553074     ZGre    C    T        0      0        2 
   7  chr7_80553074     ZHar    C    T        0      0        2 
   7  chr7_80553074   Sample    C    T        0      0        2 
   7  chr7_80553235     AAsi    T    C        0      0        2 
   7  chr7_80553235     AKia    T    C        0      0        2 
   7  chr7_80553235     AOna    T    C        0      0        2 
   7  chr7_80553235     ASom    T    C        0      0        2 
   7  chr7_80553235     HCab    T    C        1      2        2 
   7  chr7_80553235     HPrz    T    C        1      2        2 
   7  chr7_80553235     ZBoe    T    C        0      0        2 
   7  chr7_80553235     ZGre    T    C        0      0        2 
   7  chr7_80553235     ZHar    T    C        0      0        2 
   7  chr7_80553235   Sample    T    C        0      0        2 
   7  chr7_80556036     AAsi    A    C        0      0        2 
   7  chr7_80556036     AKia    A    C        1      2        2 
   7  chr7_80556036     AOna    A    C        0      0        2 
   7  chr7_80556036     ASom    A    C        0      0        2 
   7  chr7_80556036     HCab    A    C        0      0        2 
   7  chr7_80556036     HPrz    A    C        0      0        2 
   7  chr7_80556036     ZBoe    A    C        0      0        2 
   7  chr7_80556036     ZGre    A    C        0      0        2 
   7  chr7_80556036     ZHar    A    C        0      0        2 
   7  chr7_80556036   Sample    A    C        0      0        2 
   7  chr7_80557322     AAsi    G    C        0      0        2 
   7  chr7_80557322     AKia    G    C        0      0        2 
   7  chr7_80557322     AOna    G    C        0      0        2 
   7  chr7_80557322     ASom    G    C        0      0        2 
   7  chr7_80557322     HCab    G    C        0      0        2 
   7  chr7_80557322     HPrz    G    C        0      0        2 
   7  chr7_80557322     ZBoe    G    C      0.5      1        2 
   7  chr7_80557322     ZGre    G    C        0      0        2 
   7  chr7_80557322     ZHar    G    C        0      0        2 
   7  chr7_80557322   Sample    G    C        0      0        2 
   7  chr7_80557960     AAsi    C    G        0      0        2 
   7  chr7_80557960     AKia    C    G        0      0        2 
   7  chr7_80557960     AOna    C    G        0      0        2 
   7  chr7_80557960     ASom    C    G        0      0        2 
   7  chr7_80557960     HCab    C    G      0.5      1        2 
   7  chr7_80557960     HPrz    C    G        0      0        2 
   7  chr7_80557960     ZBoe    C    G        0      0        2 
   7  chr7_80557960     ZGre    C    G        0      0        2 
   7  chr7_80557960     ZHar    C    G        0      0        2 
   7  chr7_80557960   Sample    C    G        0      0        2 
   7  chr7_80560287     AAsi    C    G        0      0        2 
   7  chr7_80560287     AKia    C    G        0      0        2 
   7  chr7_80560287     AOna    C    G        0      0        2 
   7  chr7_80560287     ASom    C    G        0      0        2 
   7  chr7_80560287     HCab    C    G        1      2        2 
   7  chr7_80560287     HPrz    C    G        1      2        2 
   7  chr7_80560287     ZBoe    C    G        0      0        2 
   7  chr7_80560287     ZGre    C    G        0      0        2 
   7  chr7_80560287     ZHar    C    G        0      0        2 
   7  chr7_80560287   Sample    C    G        0      0        2 
   7  chr7_80570146     AAsi    T    C        0      0        2 
   7  chr7_80570146     AKia    T    C        0      0        2 
   7  chr7_80570146     AOna    T    C        0      0        2 
   7  chr7_80570146     ASom    T    C        0      0        2 
   7  chr7_80570146     HCab    T    C        0      0        2 
   7  chr7_80570146     HPrz    T    C        0      0        2 
   7  chr7_80570146     ZBoe    T    C      0.5      1        2 
   7  chr7_80570146     ZGre    T    C        0      0        2 
   7  chr7_80570146     ZHar    T    C        0      0        2 
   7  chr7_80570146   Sample    T    C        0      0        2 
   7  chr7_80572710     AAsi    G    A        0      0        2 
   7  chr7_80572710     AKia    G    A        0      0        2 
   7  chr7_80572710     AOna    G    A        0      0        2 
   7  chr7_80572710     ASom    G    A        0      0        2 
   7  chr7_80572710     HCab    G    A        1      2        2 
   7  chr7_80572710     HPrz    G    A        1      2        2 
   7  chr7_80572710     ZBoe    G    A        0      0        2 
   7  chr7_80572710     ZGre    G    A        0      0        2 
   7  chr7_80572710     ZHar    G    A        0      0        2 
   7  chr7_80572710   Sample    G    A        0      0        2 
   7  chr7_80578396     AAsi    T    G        0      0        2 
   7  chr7_80578396     AKia    T    G        0      0        2 
   7  chr7_80578396     AOna    T    G        0      0        2 
   7  chr7_80578396     ASom    T    G        0      0        2 
   7  chr7_80578396     HCab    T    G        0      0        2 
   7  chr7_80578396     HPrz    T    G        0      0        2 
   7  chr7_80578396     ZBoe    T    G      0.5      1        2 
   7  chr7_80578396     ZGre    T    G        0      0        2 
   7  chr7_80578396     ZHar    T    G        0      0        2 
   7  chr7_80578396   Sample    T    G        0      0        2 
   7  chr7_80578694     AAsi    A    G        0      0        2 
   7  chr7_80578694     AKia    A    G        0      0        2 
   7  chr7_80578694     AOna    A    G        0      0        2 
   7  chr7_80578694     ASom    A    G        1      2        2 
   7  chr7_80578694     HCab    A    G        0      0        2 
   7  chr7_80578694     HPrz    A    G        0      0        2 
   7  chr7_80578694     ZBoe    A    G        0      0        2 
   7  chr7_80578694     ZGre    A    G        0      0        2 
   7  chr7_80578694     ZHar    A    G        0      0        2 
   7  chr7_80578694   Sample    A    G        0      0        2 
   7  chr7_80578968     AAsi    C    T        0      0        2 
   7  chr7_80578968     AKia    C    T        0      0        2 
   7  chr7_80578968     AOna    C    T        0      0        2 
   7  chr7_80578968     ASom    C    T        0      0        2 
   7  chr7_80578968     HCab    C    T        1      2        2 
   7  chr7_80578968     HPrz    C    T        1      2        2 
   7  chr7_80578968     ZBoe    C    T        0      0        2 
   7  chr7_80578968     ZGre    C    T        0      0        2 
   7  chr7_80578968     ZHar    C    T        0      0        2 
   7  chr7_80578968   Sample    C    T        0      0        2 
   7  chr7_80579879     AAsi    G    A        0      0        2 
   7  chr7_80579879     AKia    G    A        0      0        2 
   7  chr7_80579879     AOna    G    A        0      0        2 
   7  chr7_80579879     ASom    G    A        0      0        2 
   7  chr7_80579879     HCab    G    A        1      2        2 
   7  chr7_80579879     HPrz    G    A        1      2        2 
   7  chr7_80579879     ZBoe    G    A        0      0        2 
   7  chr7_80579879     ZGre    G    A        0      0        2 
   7  chr7_80579879     ZHar    G    A        0      0        2 
   7  chr7_80579879   Sample    G    A        0      0        2 
   7  chr7_80583353     AAsi    A    C        0      0        2 
   7  chr7_80583353     AKia    A    C        0      0        2 
   7  chr7_80583353     AOna    A    C        0      0        2 
   7  chr7_80583353     ASom    A    C        0      0        2 
   7  chr7_80583353     HCab    A    C        0      0        2 
   7  chr7_80583353     HPrz    A    C        0      0        2 
   7  chr7_80583353     ZBoe    A    C      0.5      1        2 
   7  chr7_80583353     ZGre    A    C        0      0        2 
   7  chr7_80583353     ZHar    A    C        0      0        2 
   7  chr7_80583353   Sample    A    C        0      0        2 
   7  chr7_80584674     AAsi    T    C        1      2        2 
   7  chr7_80584674     AKia    T    C        0      0        2 
   7  chr7_80584674     AOna    T    C        0      0        2 
   7  chr7_80584674     ASom    T    C        1      2        2 
   7  chr7_80584674     HCab    T    C        0      0        2 
   7  chr7_80584674     HPrz    T    C        0      0        2 
   7  chr7_80584674     ZBoe    T    C        0      0        2 
   7  chr7_80584674     ZGre    T    C        0      0        2 
   7  chr7_80584674     ZHar    T    C        0      0        2 
   7  chr7_80584674   Sample    T    C        1      2        2 
   7  chr7_80584833     AAsi    T    C        0      0        2 
   7  chr7_80584833     AKia    T    C      0.5      1        2 
   7  chr7_80584833     AOna    T    C      0.5      1        2 
   7  chr7_80584833     ASom    T    C        0      0        2 
   7  chr7_80584833     HCab    T    C        0      0        2 
   7  chr7_80584833     HPrz    T    C        0      0        2 
   7  chr7_80584833     ZBoe    T    C        0      0        2 
   7  chr7_80584833     ZGre    T    C        0      0        2 
   7  chr7_80584833     ZHar    T    C        0      0        2 
   7  chr7_80584833   Sample    T    C        0      0        2 
   7  chr7_80586749     AAsi    A    C        0      0        2 
   7  chr7_80586749     AKia    A    C        0      0        2 
   7  chr7_80586749     AOna    A    C        0      0        2 
   7  chr7_80586749     ASom    A    C        0      0        2 
   7  chr7_80586749     HCab    A    C        0      0        2 
   7  chr7_80586749     HPrz    A    C        0      0        2 
   7  chr7_80586749     ZBoe    A    C        1      2        2 
   7  chr7_80586749     ZGre    A    C        1      2        2 
   7  chr7_80586749     ZHar    A    C        1      2        2 
   7  chr7_80586749   Sample    A    C        0      0        2 
   7  chr7_80593503     AAsi    T    C      0.5      1        2 
   7  chr7_80593503     AKia    T    C        0      0        2 
   7  chr7_80593503     AOna    T    C        0      0        2 
   7  chr7_80593503     ASom    T    C        0      0        2 
   7  chr7_80593503     HCab    T    C        0      0        2 
   7  chr7_80593503     HPrz    T    C        0      0        2 
   7  chr7_80593503     ZBoe    T    C        0      0        2 
   7  chr7_80593503     ZGre    T    C        0      0        2 
   7  chr7_80593503     ZHar    T    C        0      0        2 
   7  chr7_80593503   Sample    T    C        0      0        2 
   7  chr7_80593664     AAsi    A    G        0      0        2 
   7  chr7_80593664     AKia    A    G        1      2        2 
   7  chr7_80593664     AOna    A    G        0      0        2 
   7  chr7_80593664     ASom    A    G        0      0        2 
   7  chr7_80593664     HCab    A    G        0      0        2 
   7  chr7_80593664     HPrz    A    G        0      0        2 
   7  chr7_80593664     ZBoe    A    G        0      0        2 
   7  chr7_80593664     ZGre    A    G        0      0        2 
   7  chr7_80593664     ZHar    A    G        0      0        2 
   7  chr7_80593664   Sample    A    G        0      0        2 
   7  chr7_80602682     AAsi    G    A        0      0        2 
   7  chr7_80602682     AKia    G    A        0      0        2 
   7  chr7_80602682     AOna    G    A      0.5      1        2 
   7  chr7_80602682     ASom    G    A        0      0        2 
   7  chr7_80602682     HCab    G    A        0      0        2 
   7  chr7_80602682     HPrz    G    A        0      0        2 
   7  chr7_80602682     ZBoe    G    A        0      0        2 
   7  chr7_80602682     ZGre    G    A        0      0        2 
   7  chr7_80602682     ZHar    G    A        0      0        2 
   7  chr7_80602682   Sample    G    A        0      0        2 
   7  chr7_80603755     AAsi    T    C      0.5      1        2 
   7  chr7_80603755     AKia    T    C        0      0        2 
   7  chr7_80603755     AOna    T    C        0      0        2 
   7  chr7_80603755     ASom    T    C        0      0        2 
   7  chr7_80603755     HCab    T    C        0      0        2 
   7  chr7_80603755     HPrz    T    C        0      0        2 
   7  chr7_80603755     ZBoe    T    C        0      0        2 
   7  chr7_80603755     ZGre    T    C        0      0        2 
   7  chr7_80603755     ZHar    T    C        0      0        2 
   7  chr7_80603755   Sample    T    C        1      2        2 
   7  chr7_80605236     AAsi    A    G        0      0        2 
   7  chr7_80605236     AKia    A    G        0      0        2 
   7  chr7_80605236     AOna    A    G        0      0        2 
   7  chr7_80605236     ASom    A    G        0      0        2 
   7  chr7_80605236     HCab    A    G        1      2        2 
   7  chr7_80605236     HPrz    A    G        1      2        2 
   7  chr7_80605236     ZBoe    A    G        0      0        2 
   7  chr7_80605236     ZGre    A    G        0      0        2 
   7  chr7_80605236     ZHar    A    G        0      0        2 
   7  chr7_80605236   Sample    A    G        0      0        2 
   7  chr7_80607615     AAsi    A    C        0      0        2 
   7  chr7_80607615     AKia    A    C        1      2        2 
   7  chr7_80607615     AOna    A    C        0      0        2 
   7  chr7_80607615     ASom    A    C        0      0        2 
   7  chr7_80607615     HCab    A    C        0      0        2 
   7  chr7_80607615     HPrz    A    C        0      0        2 
   7  chr7_80607615     ZBoe    A    C        0      0        2 
   7  chr7_80607615     ZGre    A    C        0      0        2 
   7  chr7_80607615     ZHar    A    C        0      0        2 
   7  chr7_80607615   Sample    A    C        0      0        2 
   7  chr7_80627758     AAsi    A    G        0      0        2 
   7  chr7_80627758     AKia    A    G        1      2        2 
   7  chr7_80627758     AOna    A    G      0.5      1        2 
   7  chr7_80627758     ASom    A    G        0      0        2 
   7  chr7_80627758     HCab    A    G        0      0        2 
   7  chr7_80627758     HPrz    A    G        0      0        2 
   7  chr7_80627758     ZBoe    A    G        1      2        2 
   7  chr7_80627758     ZGre    A    G        1      2        2 
   7  chr7_80627758     ZHar    A    G        1      2        2 
   7  chr7_80627758   Sample    A    G        0      0        2 
   7  chr7_80635785     AAsi    T    C        0      0        2 
   7  chr7_80635785     AKia    T    C        0      0        2 
   7  chr7_80635785     AOna    T    C        0      0        2 
   7  chr7_80635785     ASom    T    C        0      0        2 
   7  chr7_80635785     HCab    T    C        0      0        2 
   7  chr7_80635785     HPrz    T    C        0      0        2 
   7  chr7_80635785     ZBoe    T    C        0      0        2 
   7  chr7_80635785     ZGre    T    C        0      0        2 
   7  chr7_80635785     ZHar    T    C        1      2        2 
   7  chr7_80635785   Sample    T    C        0      0        2 
   7  chr7_80636668     AAsi    A    G        0      0        2 
   7  chr7_80636668     AKia    A    G        0      0        2 
   7  chr7_80636668     AOna    A    G        0      0        2 
   7  chr7_80636668     ASom    A    G        0      0        2 
   7  chr7_80636668     HCab    A    G        0      0        2 
   7  chr7_80636668     HPrz    A    G        0      0        2 
   7  chr7_80636668     ZBoe    A    G        0      0        2 
   7  chr7_80636668     ZGre    A    G        0      0        2 
   7  chr7_80636668     ZHar    A    G      0.5      1        2 
   7  chr7_80636668   Sample    A    G        0      0        2 
   7  chr7_80636799     AAsi    A    G      0.5      1        2 
   7  chr7_80636799     AKia    A    G        0      0        2 
   7  chr7_80636799     AOna    A    G        0      0        2 
   7  chr7_80636799     ASom    A    G        1      2        2 
   7  chr7_80636799     HCab    A    G        0      0        2 
   7  chr7_80636799     HPrz    A    G        0      0        2 
   7  chr7_80636799     ZBoe    A    G        0      0        2 
   7  chr7_80636799     ZGre    A    G        0      0        2 
   7  chr7_80636799     ZHar    A    G        0      0        2 
   7  chr7_80636799   Sample    A    G        1      2        2 
   7  chr7_80650395     AAsi    C    A        0      0        2 
   7  chr7_80650395     AKia    C    A        0      0        2 
   7  chr7_80650395     AOna    C    A        0      0        2 
   7  chr7_80650395     ASom    C    A        0      0        2 
   7  chr7_80650395     HCab    C    A        1      2        2 
   7  chr7_80650395     HPrz    C    A        1      2        2 
   7  chr7_80650395     ZBoe    C    A        0      0        2 
   7  chr7_80650395     ZGre    C    A        0      0        2 
   7  chr7_80650395     ZHar    C    A        0      0        2 
   7  chr7_80650395   Sample    C    A        0      0        2 
   7  chr7_80656021     AAsi    T    C        0      0        2 
   7  chr7_80656021     AKia    T    C        0      0        2 
   7  chr7_80656021     AOna    T    C        0      0        2 
   7  chr7_80656021     ASom    T    C        0      0        2 
   7  chr7_80656021     HCab    T    C        1      2        2 
   7  chr7_80656021     HPrz    T    C        1      2        2 
   7  chr7_80656021     ZBoe    T    C        0      0        2 
   7  chr7_80656021     ZGre    T    C        0      0        2 
   7  chr7_80656021     ZHar    T    C        0      0        2 
   7  chr7_80656021   Sample    T    C        0      0        2 
   7  chr7_80660447     AAsi    C    T        0      0        2 
   7  chr7_80660447     AKia    C    T        0      0        2 
   7  chr7_80660447     AOna    C    T        0      0        2 
   7  chr7_80660447     ASom    C    T        0      0        2 
   7  chr7_80660447     HCab    C    T        0      0        2 
   7  chr7_80660447     HPrz    C    T        0      0        2 
   7  chr7_80660447     ZBoe    C    T        0      0        2 
   7  chr7_80660447     ZGre    C    T        1      2        2 
   7  chr7_80660447     ZHar    C    T        0      0        2 
   7  chr7_80660447   Sample    C    T        0      0        2 
   7  chr7_80670059     AAsi    A    T        0      0        2 
   7  chr7_80670059     AKia    A    T        0      0        2 
   7  chr7_80670059     AOna    A    T        0      0        2 
   7  chr7_80670059     ASom    A    T        0      0        2 
   7  chr7_80670059     HCab    A    T        1      2        2 
   7  chr7_80670059     HPrz    A    T        1      2        2 
   7  chr7_80670059     ZBoe    A    T        0      0        2 
   7  chr7_80670059     ZGre    A    T        0      0        2 
   7  chr7_80670059     ZHar    A    T        0      0        2 
   7  chr7_80670059   Sample    A    T        0      0        2 
   7  chr7_80672320     AAsi    T    G        0      0        2 
   7  chr7_80672320     AKia    T    G        0      0        2 
   7  chr7_80672320     AOna    T    G        0      0        2 
   7  chr7_80672320     ASom    T    G        0      0        2 
   7  chr7_80672320     HCab    T    G        1      2        2 
   7  chr7_80672320     HPrz    T    G        1      2        2 
   7  chr7_80672320     ZBoe    T    G        0      0        2 
   7  chr7_80672320     ZGre    T    G        0      0        2 
   7  chr7_80672320     ZHar    T    G        0      0        2 
   7  chr7_80672320   Sample    T    G        0      0        2 
   7  chr7_80673055     AAsi    A    C        0      0        2 
   7  chr7_80673055     AKia    A    C        0      0        2 
   7  chr7_80673055     AOna    A    C        0      0        2 
   7  chr7_80673055     ASom    A    C        0      0        2 
   7  chr7_80673055     HCab    A    C        0      0        2 
   7  chr7_80673055     HPrz    A    C        0      0        2 
   7  chr7_80673055     ZBoe    A    C        0      0        2 
   7  chr7_80673055     ZGre    A    C        0      0        2 
   7  chr7_80673055     ZHar    A    C        1      2        2 
   7  chr7_80673055   Sample    A    C        0      0        2 
   7  chr7_80677015     AAsi    T    C        0      0        2 
   7  chr7_80677015     AKia    T    C        0      0        2 
   7  chr7_80677015     AOna    T    C        0      0        2 
   7  chr7_80677015     ASom    T    C        1      2        2 
   7  chr7_80677015     HCab    T    C        0      0        2 
   7  chr7_80677015     HPrz    T    C        0      0        2 
   7  chr7_80677015     ZBoe    T    C        0      0        2 
   7  chr7_80677015     ZGre    T    C        0      0        2 
   7  chr7_80677015     ZHar    T    C        0      0        2 
   7  chr7_80677015   Sample    T    C        0      0        2 
   7  chr7_80678981     AAsi    T    C        0      0        2 
   7  chr7_80678981     AKia    T    C        0      0        2 
   7  chr7_80678981     AOna    T    C        0      0        2 
   7  chr7_80678981     ASom    T    C        0      0        2 
   7  chr7_80678981     HCab    T    C      0.5      1        2 
   7  chr7_80678981     HPrz    T    C        0      0        2 
   7  chr7_80678981     ZBoe    T    C        0      0        2 
   7  chr7_80678981     ZGre    T    C        0      0        2 
   7  chr7_80678981     ZHar    T    C        0      0        2 
   7  chr7_80678981   Sample    T    C        0      0        2 
   7  chr7_80683680     AAsi    G    A        0      0        2 
   7  chr7_80683680     AKia    G    A        0      0        2 
   7  chr7_80683680     AOna    G    A        0      0        2 
   7  chr7_80683680     ASom    G    A        0      0        2 
   7  chr7_80683680     HCab    G    A        1      2        2 
   7  chr7_80683680     HPrz    G    A        1      2        2 
   7  chr7_80683680     ZBoe    G    A        0      0        2 
   7  chr7_80683680     ZGre    G    A        0      0        2 
   7  chr7_80683680     ZHar    G    A        0      0        2 
   7  chr7_80683680   Sample    G    A        0      0        2 
   7  chr7_80685875     AAsi    G    A        0      0        2 
   7  chr7_80685875     AKia    G    A        0      0        2 
   7  chr7_80685875     AOna    G    A        0      0        2 
   7  chr7_80685875     ASom    G    A        0      0        2 
   7  chr7_80685875     HCab    G    A        1      2        2 
   7  chr7_80685875     HPrz    G    A        1      2        2 
   7  chr7_80685875     ZBoe    G    A        0      0        2 
   7  chr7_80685875     ZGre    G    A        0      0        2 
   7  chr7_80685875     ZHar    G    A        0      0        2 
   7  chr7_80685875   Sample    G    A        0      0        2 
   7  chr7_80693250     AAsi    G    A      0.5      1        2 
   7  chr7_80693250     AKia    G    A        0      0        2 
   7  chr7_80693250     AOna    G    A        0      0        2 
   7  chr7_80693250     ASom    G    A        0      0        2 
   7  chr7_80693250     HCab    G    A        0      0        2 
   7  chr7_80693250     HPrz    G    A        0      0        2 
   7  chr7_80693250     ZBoe    G    A        0      0        2 
   7  chr7_80693250     ZGre    G    A        0      0        2 
   7  chr7_80693250     ZHar    G    A        0      0        2 
   7  chr7_80693250   Sample    G    A        0      0        2 
   7  chr7_80700605     AAsi    A    G        0      0        2 
   7  chr7_80700605     AKia    A    G        0      0        2 
   7  chr7_80700605     AOna    A    G        1      2        2 
   7  chr7_80700605     ASom    A    G        0      0        2 
   7  chr7_80700605     HCab    A    G        0      0        2 
   7  chr7_80700605     HPrz    A    G        0      0        2 
   7  chr7_80700605     ZBoe    A    G        1      2        2 
   7  chr7_80700605     ZGre    A    G        1      2        2 
   7  chr7_80700605     ZHar    A    G        1      2        2 
   7  chr7_80700605   Sample    A    G        0      0        2 
   7  chr7_80707928     AAsi    A    T        0      0        2 
   7  chr7_80707928     AKia    A    T        1      2        2 
   7  chr7_80707928     AOna    A    T        0      0        2 
   7  chr7_80707928     ASom    A    T        0      0        2 
   7  chr7_80707928     HCab    A    T        0      0        2 
   7  chr7_80707928     HPrz    A    T        0      0        2 
   7  chr7_80707928     ZBoe    A    T        0      0        2 
   7  chr7_80707928     ZGre    A    T        0      0        2 
   7  chr7_80707928     ZHar    A    T        0      0        2 
   7  chr7_80707928   Sample    A    T        0      0        2 
   7  chr7_80714513     AAsi    A    G      0.5      1        2 
   7  chr7_80714513     AKia    A    G        0      0        2 
   7  chr7_80714513     AOna    A    G        0      0        2 
   7  chr7_80714513     ASom    A    G        0      0        2 
   7  chr7_80714513     HCab    A    G        0      0        2 
   7  chr7_80714513     HPrz    A    G        0      0        2 
   7  chr7_80714513     ZBoe    A    G        0      0        2 
   7  chr7_80714513     ZGre    A    G        0      0        2 
   7  chr7_80714513     ZHar    A    G        0      0        2 
   7  chr7_80714513   Sample    A    G        0      0        2 
   7  chr7_80732176     AAsi    A    T        0      0        2 
   7  chr7_80732176     AKia    A    T      0.5      1        2 
   7  chr7_80732176     AOna    A    T        0      0        2 
   7  chr7_80732176     ASom    A    T        0      0        2 
   7  chr7_80732176     HCab    A    T        0      0        2 
   7  chr7_80732176     HPrz    A    T        0      0        2 
   7  chr7_80732176     ZBoe    A    T        0      0        2 
   7  chr7_80732176     ZGre    A    T        0      0        2 
   7  chr7_80732176     ZHar    A    T        0      0        2 
   7  chr7_80732176   Sample    A    T        0      0        2 
   7  chr7_80738795     AAsi    G    C        0      0        2 
   7  chr7_80738795     AKia    G    C        0      0        2 
   7  chr7_80738795     AOna    G    C        0      0        2 
   7  chr7_80738795     ASom    G    C        0      0        2 
   7  chr7_80738795     HCab    G    C        1      2        2 
   7  chr7_80738795     HPrz    G    C        1      2        2 
   7  chr7_80738795     ZBoe    G    C        0      0        2 
   7  chr7_80738795     ZGre    G    C        0      0        2 
   7  chr7_80738795     ZHar    G    C        0      0        2 
   7  chr7_80738795   Sample    G    C        0      0        2 
   7  chr7_80740419     AAsi    T    C        0      0        2 
   7  chr7_80740419     AKia    T    C        0      0        2 
   7  chr7_80740419     AOna    T    C        0      0        2 
   7  chr7_80740419     ASom    T    C        0      0        2 
   7  chr7_80740419     HCab    T    C        1      2        2 
   7  chr7_80740419     HPrz    T    C        1      2        2 
   7  chr7_80740419     ZBoe    T    C        0      0        2 
   7  chr7_80740419     ZGre    T    C        0      0        2 
   7  chr7_80740419     ZHar    T    C        0      0        2 
   7  chr7_80740419   Sample    T    C        0      0        2 
   7  chr7_80749160     AAsi    T    C        0      0        2 
   7  chr7_80749160     AKia    T    C        0      0        2 
   7  chr7_80749160     AOna    T    C      0.5      1        2 
   7  chr7_80749160     ASom    T    C        0      0        2 
   7  chr7_80749160     HCab    T    C        0      0        2 
   7  chr7_80749160     HPrz    T    C        0      0        2 
   7  chr7_80749160     ZBoe    T    C        0      0        2 
   7  chr7_80749160     ZGre    T    C        0      0        2 
   7  chr7_80749160     ZHar    T    C        0      0        2 
   7  chr7_80749160   Sample    T    C        0      0        2 
   7  chr7_80753353     AAsi    A    G        0      0        2 
   7  chr7_80753353     AKia    A    G        0      0        2 
   7  chr7_80753353     AOna    A    G        0      0        2 
   7  chr7_80753353     ASom    A    G        0      0        2 
   7  chr7_80753353     HCab    A    G        0      0        2 
   7  chr7_80753353     HPrz    A    G        0      0        2 
   7  chr7_80753353     ZBoe    A    G        0      0        2 
   7  chr7_80753353     ZGre    A    G        0      0        2 
   7  chr7_80753353     ZHar    A    G        1      2        2 
   7  chr7_80753353   Sample    A    G        0      0        2 
   7  chr7_80753459     AAsi    C    T      0.5      1        2 
   7  chr7_80753459     AKia    C    T        0      0        2 
   7  chr7_80753459     AOna    C    T        0      0        2 
   7  chr7_80753459     ASom    C    T        0      0        2 
   7  chr7_80753459     HCab    C    T        0      0        2 
   7  chr7_80753459     HPrz    C    T        0      0        2 
   7  chr7_80753459     ZBoe    C    T        0      0        2 
   7  chr7_80753459     ZGre    C    T        0      0        2 
   7  chr7_80753459     ZHar    C    T        0      0        2 
   7  chr7_80753459   Sample    C    T        1      2        2 
   7  chr7_80759783     AAsi    T    A        0      0        2 
   7  chr7_80759783     AKia    T    A        0      0        2 
   7  chr7_80759783     AOna    T    A        0      0        2 
   7  chr7_80759783     ASom    T    A        0      0        2 
   7  chr7_80759783     HCab    T    A        0      0        2 
   7  chr7_80759783     HPrz    T    A        0      0        2 
   7  chr7_80759783     ZBoe    T    A        0      0        2 
   7  chr7_80759783     ZGre    T    A      0.5      1        2 
   7  chr7_80759783     ZHar    T    A        0      0        2 
   7  chr7_80759783   Sample    T    A        0      0        2 
   7  chr7_80760046     AAsi    T    C        0      0        2 
   7  chr7_80760046     AKia    T    C        0      0        2 
   7  chr7_80760046     AOna    T    C        0      0        2 
   7  chr7_80760046     ASom    T    C        0      0        2 
   7  chr7_80760046     HCab    T    C        0      0        2 
   7  chr7_80760046     HPrz    T    C        0      0        2 
   7  chr7_80760046     ZBoe    T    C        0      0        2 
   7  chr7_80760046     ZGre    T    C        0      0        2 
   7  chr7_80760046     ZHar    T    C      0.5      1        2 
   7  chr7_80760046   Sample    T    C        0      0        2 
   7  chr7_80763780     AAsi    C    T        0      0        2 
   7  chr7_80763780     AKia    C    T        0      0        2 
   7  chr7_80763780     AOna    C    T        0      0        2 
   7  chr7_80763780     ASom    C    T        0      0        2 
   7  chr7_80763780     HCab    C    T        1      2        2 
   7  chr7_80763780     HPrz    C    T        1      2        2 
   7  chr7_80763780     ZBoe    C    T        0      0        2 
   7  chr7_80763780     ZGre    C    T        0      0        2 
   7  chr7_80763780     ZHar    C    T        0      0        2 
   7  chr7_80763780   Sample    C    T        0      0        2 
   7  chr7_80763838     AAsi    G    A        0      0        2 
   7  chr7_80763838     AKia    G    A        0      0        2 
   7  chr7_80763838     AOna    G    A        1      2        2 
   7  chr7_80763838     ASom    G    A        0      0        2 
   7  chr7_80763838     HCab    G    A        0      0        2 
   7  chr7_80763838     HPrz    G    A        0      0        2 
   7  chr7_80763838     ZBoe    G    A        0      0        2 
   7  chr7_80763838     ZGre    G    A        0      0        2 
   7  chr7_80763838     ZHar    G    A        0      0        2 
   7  chr7_80763838   Sample    G    A        0      0        2 
   7  chr7_80764573     AAsi    C    T        0      0        2 
   7  chr7_80764573     AKia    C    T        0      0        2 
   7  chr7_80764573     AOna    C    T        0      0        2 
   7  chr7_80764573     ASom    C    T        0      0        2 
   7  chr7_80764573     HCab    C    T        1      2        2 
   7  chr7_80764573     HPrz    C    T        1      2        2 
   7  chr7_80764573     ZBoe    C    T        0      0        2 
   7  chr7_80764573     ZGre    C    T        0      0        2 
   7  chr7_80764573     ZHar    C    T        0      0        2 
   7  chr7_80764573   Sample    C    T        0      0        2 
   7  chr7_80767638     AAsi    C    G        0      0        2 
   7  chr7_80767638     AKia    C    G        0      0        2 
   7  chr7_80767638     AOna    C    G        0      0        2 
   7  chr7_80767638     ASom    C    G        0      0        2 
   7  chr7_80767638     HCab    C    G        0      0        2 
   7  chr7_80767638     HPrz    C    G        0      0        2 
   7  chr7_80767638     ZBoe    C    G        0      0        2 
   7  chr7_80767638     ZGre    C    G      0.5      1        2 
   7  chr7_80767638     ZHar    C    G        0      0        2 
   7  chr7_80767638   Sample    C    G        0      0        2 
   7  chr7_80767764     AAsi    G    T        0      0        2 
   7  chr7_80767764     AKia    G    T        0      0        2 
   7  chr7_80767764     AOna    G    T      0.5      1        2 
   7  chr7_80767764     ASom    G    T        0      0        2 
   7  chr7_80767764     HCab    G    T        0      0        2 
   7  chr7_80767764     HPrz    G    T        0      0        2 
   7  chr7_80767764     ZBoe    G    T        0      0        2 
   7  chr7_80767764     ZGre    G    T        0      0        2 
   7  chr7_80767764     ZHar    G    T        0      0        2 
   7  chr7_80767764   Sample    G    T        0      0        2 
   7  chr7_80774780     AAsi    G    T        0      0        2 
   7  chr7_80774780     AKia    G    T        0      0        2 
   7  chr7_80774780     AOna    G    T        0      0        2 
   7  chr7_80774780     ASom    G    T        0      0        2 
   7  chr7_80774780     HCab    G    T        0      0        2 
   7  chr7_80774780     HPrz    G    T        0      0        2 
   7  chr7_80774780     ZBoe    G    T      0.5      1        2 
   7  chr7_80774780     ZGre    G    T        0      0        2 
   7  chr7_80774780     ZHar    G    T        0      0        2 
   7  chr7_80774780   Sample    G    T        0      0        2 
   7  chr7_80776496     AAsi    G    A        0      0        2 
   7  chr7_80776496     AKia    G    A        0      0        2 
   7  chr7_80776496     AOna    G    A        0      0        2 
   7  chr7_80776496     ASom    G    A        0      0        2 
   7  chr7_80776496     HCab    G    A        0      0        2 
   7  chr7_80776496     HPrz    G    A        0      0        2 
   7  chr7_80776496     ZBoe    G    A        0      0        2 
   7  chr7_80776496     ZGre    G    A        1      2        2 
   7  chr7_80776496     ZHar    G    A        0      0        2 
   7  chr7_80776496   Sample    G    A        0      0        2 
   7  chr7_80777136     AAsi    G    A      0.5      1        2 
   7  chr7_80777136     AKia    G    A        0      0        2 
   7  chr7_80777136     AOna    G    A        0      0        2 
   7  chr7_80777136     ASom    G    A        0      0        2 
   7  chr7_80777136     HCab    G    A        0      0        2 
   7  chr7_80777136     HPrz    G    A        0      0        2 
   7  chr7_80777136     ZBoe    G    A        0      0        2 
   7  chr7_80777136     ZGre    G    A        0      0        2 
   7  chr7_80777136     ZHar    G    A        0      0        2 
   7  chr7_80777136   Sample    G    A        0      0        2 
   7  chr7_80779089     AAsi    T    G        0      0        2 
   7  chr7_80779089     AKia    T    G      0.5      1        2 
   7  chr7_80779089     AOna    T    G        0      0        2 
   7  chr7_80779089     ASom    T    G        0      0        2 
   7  chr7_80779089     HCab    T    G        0      0        2 
   7  chr7_80779089     HPrz    T    G        0      0        2 
   7  chr7_80779089     ZBoe    T    G        0      0        2 
   7  chr7_80779089     ZGre    T    G        0      0        2 
   7  chr7_80779089     ZHar    T    G        0      0        2 
   7  chr7_80779089   Sample    T    G        0      0        2 
   7  chr7_80789948     AAsi    T    C      0.5      1        2 
   7  chr7_80789948     AKia    T    C        0      0        2 
   7  chr7_80789948     AOna    T    C        0      0        2 
   7  chr7_80789948     ASom    T    C        0      0        2 
   7  chr7_80789948     HCab    T    C        0      0        2 
   7  chr7_80789948     HPrz    T    C        0      0        2 
   7  chr7_80789948     ZBoe    T    C        0      0        2 
   7  chr7_80789948     ZGre    T    C        0      0        2 
   7  chr7_80789948     ZHar    T    C        0      0        2 
   7  chr7_80789948   Sample    T    C        0      0        2 
   7  chr7_80792861     AAsi    T    C        0      0        2 
   7  chr7_80792861     AKia    T    C        0      0        2 
   7  chr7_80792861     AOna    T    C        1      2        2 
   7  chr7_80792861     ASom    T    C        0      0        2 
   7  chr7_80792861     HCab    T    C        0      0        2 
   7  chr7_80792861     HPrz    T    C        0      0        2 
   7  chr7_80792861     ZBoe    T    C        0      0        2 
   7  chr7_80792861     ZGre    T    C        0      0        2 
   7  chr7_80792861     ZHar    T    C        0      0        2 
   7  chr7_80792861   Sample    T    C        0      0        2 
   7  chr7_80799043     AAsi    G    C        0      0        2 
   7  chr7_80799043     AKia    G    C        0      0        2 
   7  chr7_80799043     AOna    G    C        0      0        2 
   7  chr7_80799043     ASom    G    C        0      0        2 
   7  chr7_80799043     HCab    G    C        1      2        2 
   7  chr7_80799043     HPrz    G    C        1      2        2 
   7  chr7_80799043     ZBoe    G    C        0      0        2 
   7  chr7_80799043     ZGre    G    C        0      0        2 
   7  chr7_80799043     ZHar    G    C        0      0        2 
   7  chr7_80799043   Sample    G    C        0      0        2 
   7  chr7_80801226     AAsi    T    C        0      0        2 
   7  chr7_80801226     AKia    T    C        0      0        2 
   7  chr7_80801226     AOna    T    C        0      0        2 
   7  chr7_80801226     ASom    T    C        0      0        2 
   7  chr7_80801226     HCab    T    C        0      0        2 
   7  chr7_80801226     HPrz    T    C        0      0        2 
   7  chr7_80801226     ZBoe    T    C        0      0        2 
   7  chr7_80801226     ZGre    T    C        1      2        2 
   7  chr7_80801226     ZHar    T    C        0      0        2 
   7  chr7_80801226   Sample    T    C        0      0        2 
   7  chr7_80807517     AAsi    G    A        0      0        2 
   7  chr7_80807517     AKia    G    A        1      2        2 
   7  chr7_80807517     AOna    G    A        0      0        2 
   7  chr7_80807517     ASom    G    A        0      0        2 
   7  chr7_80807517     HCab    G    A        0      0        2 
   7  chr7_80807517     HPrz    G    A        0      0        2 
   7  chr7_80807517     ZBoe    G    A        0      0        2 
   7  chr7_80807517     ZGre    G    A        0      0        2 
   7  chr7_80807517     ZHar    G    A        0      0        2 
   7  chr7_80807517   Sample    G    A        0      0        2 
   7  chr7_80809693     AAsi    A    G      0.5      1        2 
   7  chr7_80809693     AKia    A    G        0      0        2 
   7  chr7_80809693     AOna    A    G        0      0        2 
   7  chr7_80809693     ASom    A    G        0      0        2 
   7  chr7_80809693     HCab    A    G        0      0        2 
   7  chr7_80809693     HPrz    A    G        0      0        2 
   7  chr7_80809693     ZBoe    A    G        0      0        2 
   7  chr7_80809693     ZGre    A    G        0      0        2 
   7  chr7_80809693     ZHar    A    G        0      0        2 
   7  chr7_80809693   Sample    A    G        0      0        2 
   7  chr7_80824076     AAsi    C    A        0      0        2 
   7  chr7_80824076     AKia    C    A        0      0        2 
   7  chr7_80824076     AOna    C    A        0      0        2 
   7  chr7_80824076     ASom    C    A        0      0        2 
   7  chr7_80824076     HCab    C    A        0      0        2 
   7  chr7_80824076     HPrz    C    A      0.5      1        2 
   7  chr7_80824076     ZBoe    C    A        0      0        2 
   7  chr7_80824076     ZGre    C    A        0      0        2 
   7  chr7_80824076     ZHar    C    A        0      0        2 
   7  chr7_80824076   Sample    C    A        0      0        2 
   7  chr7_80825720     AAsi    G    A        0      0        2 
   7  chr7_80825720     AKia    G    A        0      0        2 
   7  chr7_80825720     AOna    G    A        0      0        2 
   7  chr7_80825720     ASom    G    A        0      0        2 
   7  chr7_80825720     HCab    G    A        0      0        2 
   7  chr7_80825720     HPrz    G    A        0      0        2 
   7  chr7_80825720     ZBoe    G    A      0.5      1        2 
   7  chr7_80825720     ZGre    G    A        0      0        2 
   7  chr7_80825720     ZHar    G    A        0      0        2 
   7  chr7_80825720   Sample    G    A        0      0        2 
   7  chr7_80828743     AAsi    T    C        0      0        2 
   7  chr7_80828743     AKia    T    C        0      0        2 
   7  chr7_80828743     AOna    T    C        0      0        2 
   7  chr7_80828743     ASom    T    C        1      2        2 
   7  chr7_80828743     HCab    T    C        0      0        2 
   7  chr7_80828743     HPrz    T    C        0      0        2 
   7  chr7_80828743     ZBoe    T    C        0      0        2 
   7  chr7_80828743     ZGre    T    C        0      0        2 
   7  chr7_80828743     ZHar    T    C        0      0        2 
   7  chr7_80828743   Sample    T    C        0      0        2 
   7  chr7_80833738     AAsi    C    G        0      0        2 
   7  chr7_80833738     AKia    C    G      0.5      1        2 
   7  chr7_80833738     AOna    C    G        0      0        2 
   7  chr7_80833738     ASom    C    G        0      0        2 
   7  chr7_80833738     HCab    C    G        0      0        2 
   7  chr7_80833738     HPrz    C    G        0      0        2 
   7  chr7_80833738     ZBoe    C    G        0      0        2 
   7  chr7_80833738     ZGre    C    G        0      0        2 
   7  chr7_80833738     ZHar    C    G        0      0        2 
   7  chr7_80833738   Sample    C    G        0      0        2 
   7  chr7_80834306     AAsi    T    C        0      0        2 
   7  chr7_80834306     AKia    T    C      0.5      1        2 
   7  chr7_80834306     AOna    T    C        0      0        2 
   7  chr7_80834306     ASom    T    C        0      0        2 
   7  chr7_80834306     HCab    T    C        0      0        2 
   7  chr7_80834306     HPrz    T    C        0      0        2 
   7  chr7_80834306     ZBoe    T    C        0      0        2 
   7  chr7_80834306     ZGre    T    C        0      0        2 
   7  chr7_80834306     ZHar    T    C        0      0        2 
   7  chr7_80834306   Sample    T    C        0      0        2 
   7  chr7_80838186     AAsi    C    G        0      0        2 
   7  chr7_80838186     AKia    C    G        0      0        2 
   7  chr7_80838186     AOna    C    G        0      0        2 
   7  chr7_80838186     ASom    C    G        0      0        2 
   7  chr7_80838186     HCab    C    G        1      2        2 
   7  chr7_80838186     HPrz    C    G        1      2        2 
   7  chr7_80838186     ZBoe    C    G        0      0        2 
   7  chr7_80838186     ZGre    C    G        0      0        2 
   7  chr7_80838186     ZHar    C    G        0      0        2 
   7  chr7_80838186   Sample    C    G        0      0        2 
   7  chr7_80841640     AAsi    G    A        0      0        2 
   7  chr7_80841640     AKia    G    A        1      2        2 
   7  chr7_80841640     AOna    G    A        1      2        2 
   7  chr7_80841640     ASom    G    A        0      0        2 
   7  chr7_80841640     HCab    G    A        0      0        2 
   7  chr7_80841640     HPrz    G    A        0      0        2 
   7  chr7_80841640     ZBoe    G    A        0      0        2 
   7  chr7_80841640     ZGre    G    A        0      0        2 
   7  chr7_80841640     ZHar    G    A        0      0        2 
   7  chr7_80841640   Sample    G    A        0      0        2 
   7  chr7_80842170     AAsi    T    A        0      0        2 
   7  chr7_80842170     AKia    T    A        0      0        2 
   7  chr7_80842170     AOna    T    A        0      0        2 
   7  chr7_80842170     ASom    T    A        1      2        2 
   7  chr7_80842170     HCab    T    A        0      0        2 
   7  chr7_80842170     HPrz    T    A        0      0        2 
   7  chr7_80842170     ZBoe    T    A        0      0        2 
   7  chr7_80842170     ZGre    T    A        0      0        2 
   7  chr7_80842170     ZHar    T    A        0      0        2 
   7  chr7_80842170   Sample    T    A        0      0        2 
   7  chr7_80849069     AAsi    A    C        0      0        2 
   7  chr7_80849069     AKia    A    C        0      0        2 
   7  chr7_80849069     AOna    A    C        0      0        2 
   7  chr7_80849069     ASom    A    C        0      0        2 
   7  chr7_80849069     HCab    A    C        1      2        2 
   7  chr7_80849069     HPrz    A    C        1      2        2 
   7  chr7_80849069     ZBoe    A    C        0      0        2 
   7  chr7_80849069     ZGre    A    C        0      0        2 
   7  chr7_80849069     ZHar    A    C        0      0        2 
   7  chr7_80849069   Sample    A    C        0      0        2 
   7  chr7_80857023     AAsi    T    C        0      0        2 
   7  chr7_80857023     AKia    T    C        0      0        2 
   7  chr7_80857023     AOna    T    C        0      0        2 
   7  chr7_80857023     ASom    T    C        0      0        2 
   7  chr7_80857023     HCab    T    C        1      2        2 
   7  chr7_80857023     HPrz    T    C        1      2        2 
   7  chr7_80857023     ZBoe    T    C        0      0        2 
   7  chr7_80857023     ZGre    T    C        0      0        2 
   7  chr7_80857023     ZHar    T    C        0      0        2 
   7  chr7_80857023   Sample    T    C        0      0        2 
   7  chr7_80864144     AAsi    G    A        0      0        2 
   7  chr7_80864144     AKia    G    A        0      0        2 
   7  chr7_80864144     AOna    G    A        0      0        2 
   7  chr7_80864144     ASom    G    A        0      0        2 
   7  chr7_80864144     HCab    G    A        0      0        2 
   7  chr7_80864144     HPrz    G    A        0      0        2 
   7  chr7_80864144     ZBoe    G    A        0      0        2 
   7  chr7_80864144     ZGre    G    A        1      2        2 
   7  chr7_80864144     ZHar    G    A        0      0        2 
   7  chr7_80864144   Sample    G    A        0      0        2 
   7  chr7_80865138     AAsi    C    G        0      0        2 
   7  chr7_80865138     AKia    C    G        0      0        2 
   7  chr7_80865138     AOna    C    G        0      0        2 
   7  chr7_80865138     ASom    C    G        0      0        2 
   7  chr7_80865138     HCab    C    G        0      0        2 
   7  chr7_80865138     HPrz    C    G        0      0        2 
   7  chr7_80865138     ZBoe    C    G        1      2        2 
   7  chr7_80865138     ZGre    C    G        1      2        2 
   7  chr7_80865138     ZHar    C    G        0      0        2 
   7  chr7_80865138   Sample    C    G        0      0        2 
   7  chr7_80872344     AAsi    G    A        0      0        2 
   7  chr7_80872344     AKia    G    A      0.5      1        2 
   7  chr7_80872344     AOna    G    A        0      0        2 
   7  chr7_80872344     ASom    G    A        0      0        2 
   7  chr7_80872344     HCab    G    A        0      0        2 
   7  chr7_80872344     HPrz    G    A        0      0        2 
   7  chr7_80872344     ZBoe    G    A        0      0        2 
   7  chr7_80872344     ZGre    G    A        0      0        2 
   7  chr7_80872344     ZHar    G    A        0      0        2 
   7  chr7_80872344   Sample    G    A        0      0        2 
   7  chr7_80883554     AAsi    T    C        0      0        2 
   7  chr7_80883554     AKia    T    C      0.5      1        2 
   7  chr7_80883554     AOna    T    C        1      2        2 
   7  chr7_80883554     ASom    T    C        0      0        2 
   7  chr7_80883554     HCab    T    C        0      0        2 
   7  chr7_80883554     HPrz    T    C        0      0        2 
   7  chr7_80883554     ZBoe    T    C        0      0        2 
   7  chr7_80883554     ZGre    T    C        0      0        2 
   7  chr7_80883554     ZHar    T    C        0      0        2 
   7  chr7_80883554   Sample    T    C        0      0        2 
   7  chr7_80885823     AAsi    A    T        0      0        2 
   7  chr7_80885823     AKia    A    T        0      0        2 
   7  chr7_80885823     AOna    A    T        0      0        2 
   7  chr7_80885823     ASom    A    T        0      0        2 
   7  chr7_80885823     HCab    A    T        0      0        2 
   7  chr7_80885823     HPrz    A    T        0      0        2 
   7  chr7_80885823     ZBoe    A    T        0      0        2 
   7  chr7_80885823     ZGre    A    T        0      0        2 
   7  chr7_80885823     ZHar    A    T        1      2        2 
   7  chr7_80885823   Sample    A    T        0      0        2 
   7  chr7_80886954     AAsi    T    G        0      0        2 
   7  chr7_80886954     AKia    T    G        0      0        2 
   7  chr7_80886954     AOna    T    G        0      0        2 
   7  chr7_80886954     ASom    T    G        0      0        2 
   7  chr7_80886954     HCab    T    G        1      2        2 
   7  chr7_80886954     HPrz    T    G        1      2        2 
   7  chr7_80886954     ZBoe    T    G        0      0        2 
   7  chr7_80886954     ZGre    T    G        0      0        2 
   7  chr7_80886954     ZHar    T    G        0      0        2 
   7  chr7_80886954   Sample    T    G        0      0        2 
   7  chr7_80894834     AAsi    C    T        0      0        2 
   7  chr7_80894834     AKia    C    T        0      0        2 
   7  chr7_80894834     AOna    C    T        0      0        2 
   7  chr7_80894834     ASom    C    T        0      0        2 
   7  chr7_80894834     HCab    C    T        0      0        2 
   7  chr7_80894834     HPrz    C    T        0      0        2 
   7  chr7_80894834     ZBoe    C    T        1      2        2 
   7  chr7_80894834     ZGre    C    T        0      0        2 
   7  chr7_80894834     ZHar    C    T        0      0        2 
   7  chr7_80894834   Sample    C    T        0      0        2 
   7  chr7_80898046     AAsi    G    A        0      0        2 
   7  chr7_80898046     AKia    G    A        0      0        2 
   7  chr7_80898046     AOna    G    A        0      0        2 
   7  chr7_80898046     ASom    G    A        0      0        2 
   7  chr7_80898046     HCab    G    A        1      2        2 
   7  chr7_80898046     HPrz    G    A        1      2        2 
   7  chr7_80898046     ZBoe    G    A        0      0        2 
   7  chr7_80898046     ZGre    G    A        0      0        2 
   7  chr7_80898046     ZHar    G    A        0      0        2 
   7  chr7_80898046   Sample    G    A        0      0        2 
   7  chr7_80900944     AAsi    C    A        0      0        2 
   7  chr7_80900944     AKia    C    A        0      0        2 
   7  chr7_80900944     AOna    C    A        0      0        2 
   7  chr7_80900944     ASom    C    A        0      0        2 
   7  chr7_80900944     HCab    C    A        1      2        2 
   7  chr7_80900944     HPrz    C    A        1      2        2 
   7  chr7_80900944     ZBoe    C    A        0      0        2 
   7  chr7_80900944     ZGre    C    A        0      0        2 
   7  chr7_80900944     ZHar    C    A        0      0        2 
   7  chr7_80900944   Sample    C    A        0      0        2 
   7  chr7_80912575     AAsi    C    T        0      0        2 
   7  chr7_80912575     AKia    C    T        0      0        2 
   7  chr7_80912575     AOna    C    T        0      0        2 
   7  chr7_80912575     ASom    C    T        0      0        2 
   7  chr7_80912575     HCab    C    T        1      2        2 
   7  chr7_80912575     HPrz    C    T        1      2        2 
   7  chr7_80912575     ZBoe    C    T        0      0        2 
   7  chr7_80912575     ZGre    C    T        0      0        2 
   7  chr7_80912575     ZHar    C    T        1      2        2 
   7  chr7_80912575   Sample    C    T        0      0        2 
   7  chr7_80915729     AAsi    C    T        0      0        2 
   7  chr7_80915729     AKia    C    T        0      0        2 
   7  chr7_80915729     AOna    C    T      0.5      1        2 
   7  chr7_80915729     ASom    C    T        0      0        2 
   7  chr7_80915729     HCab    C    T        0      0        2 
   7  chr7_80915729     HPrz    C    T        0      0        2 
   7  chr7_80915729     ZBoe    C    T        0      0        2 
   7  chr7_80915729     ZGre    C    T        0      0        2 
   7  chr7_80915729     ZHar    C    T        0      0        2 
   7  chr7_80915729   Sample    C    T        0      0        2 
   7  chr7_80916330     AAsi    C    G        0      0        2 
   7  chr7_80916330     AKia    C    G        0      0        2 
   7  chr7_80916330     AOna    C    G        0      0        2 
   7  chr7_80916330     ASom    C    G        0      0        2 
   7  chr7_80916330     HCab    C    G        0      0        2 
   7  chr7_80916330     HPrz    C    G        0      0        2 
   7  chr7_80916330     ZBoe    C    G        0      0        2 
   7  chr7_80916330     ZGre    C    G        0      0        2 
   7  chr7_80916330     ZHar    C    G        1      2        2 
   7  chr7_80916330   Sample    C    G        0      0        2 
   7  chr7_80921026     AAsi    C    T        0      0        2 
   7  chr7_80921026     AKia    C    T        0      0        2 
   7  chr7_80921026     AOna    C    T        0      0        2 
   7  chr7_80921026     ASom    C    T        0      0        2 
   7  chr7_80921026     HCab    C    T        0      0        2 
   7  chr7_80921026     HPrz    C    T        0      0        2 
   7  chr7_80921026     ZBoe    C    T      0.5      1        2 
   7  chr7_80921026     ZGre    C    T        0      0        2 
   7  chr7_80921026     ZHar    C    T        0      0        2 
   7  chr7_80921026   Sample    C    T        0      0        2 
   7  chr7_80921304     AAsi    C    T        0      0        2 
   7  chr7_80921304     AKia    C    T        0      0        2 
   7  chr7_80921304     AOna    C    T        0      0        2 
   7  chr7_80921304     ASom    C    T        0      0        2 
   7  chr7_80921304     HCab    C    T        1      2        2 
   7  chr7_80921304     HPrz    C    T        1      2        2 
   7  chr7_80921304     ZBoe    C    T        0      0        2 
   7  chr7_80921304     ZGre    C    T        0      0        2 
   7  chr7_80921304     ZHar    C    T        0      0        2 
   7  chr7_80921304   Sample    C    T        0      0        2 
   7  chr7_80922686     AAsi    A    G        0      0        2 
   7  chr7_80922686     AKia    A    G      0.5      1        2 
   7  chr7_80922686     AOna    A    G      0.5      1        2 
   7  chr7_80922686     ASom    A    G        0      0        2 
   7  chr7_80922686     HCab    A    G        0      0        2 
   7  chr7_80922686     HPrz    A    G        0      0        2 
   7  chr7_80922686     ZBoe    A    G        0      0        2 
   7  chr7_80922686     ZGre    A    G        0      0        2 
   7  chr7_80922686     ZHar    A    G      0.5      1        2 
   7  chr7_80922686   Sample    A    G        0      0        2 
   7  chr7_80924152     AAsi    T    C        0      0        2 
   7  chr7_80924152     AKia    T    C        0      0        2 
   7  chr7_80924152     AOna    T    C        0      0        2 
   7  chr7_80924152     ASom    T    C        0      0        2 
   7  chr7_80924152     HCab    T    C        0      0        2 
   7  chr7_80924152     HPrz    T    C        0      0        2 
   7  chr7_80924152     ZBoe    T    C        1      2        2 
   7  chr7_80924152     ZGre    T    C        1      2        2 
   7  chr7_80924152     ZHar    T    C        0      0        2 
   7  chr7_80924152   Sample    T    C        0      0        2 
   7  chr7_80924949     AAsi    T    G        0      0        2 
   7  chr7_80924949     AKia    T    G        0      0        2 
   7  chr7_80924949     AOna    T    G        0      0        2 
   7  chr7_80924949     ASom    T    G        0      0        2 
   7  chr7_80924949     HCab    T    G        0      0        2 
   7  chr7_80924949     HPrz    T    G      0.5      1        2 
   7  chr7_80924949     ZBoe    T    G        0      0        2 
   7  chr7_80924949     ZGre    T    G        0      0        2 
   7  chr7_80924949     ZHar    T    G        0      0        2 
   7  chr7_80924949   Sample    T    G        0      0        2 
   7  chr7_80930166     AAsi    T    C        0      0        2 
   7  chr7_80930166     AKia    T    C        0      0        2 
   7  chr7_80930166     AOna    T    C        0      0        2 
   7  chr7_80930166     ASom    T    C        0      0        2 
   7  chr7_80930166     HCab    T    C        0      0        2 
   7  chr7_80930166     HPrz    T    C        0      0        2 
   7  chr7_80930166     ZBoe    T    C        0      0        2 
   7  chr7_80930166     ZGre    T    C        0      0        2 
   7  chr7_80930166     ZHar    T    C      0.5      1        2 
   7  chr7_80930166   Sample    T    C        0      0        2 
   7  chr7_80939547     AAsi    T    C        0      0        2 
   7  chr7_80939547     AKia    T    C        0      0        2 
   7  chr7_80939547     AOna    T    C        0      0        2 
   7  chr7_80939547     ASom    T    C        0      0        2 
   7  chr7_80939547     HCab    T    C        0      0        2 
   7  chr7_80939547     HPrz    T    C        0      0        2 
   7  chr7_80939547     ZBoe    T    C        0      0        2 
   7  chr7_80939547     ZGre    T    C        1      2        2 
   7  chr7_80939547     ZHar    T    C        0      0        2 
   7  chr7_80939547   Sample    T    C        0      0        2 
   7  chr7_80939562     AAsi    G    A        1      2        2 
   7  chr7_80939562     AKia    G    A        0      0        2 
   7  chr7_80939562     AOna    G    A        0      0        2 
   7  chr7_80939562     ASom    G    A        1      2        2 
   7  chr7_80939562     HCab    G    A        1      2        2 
   7  chr7_80939562     HPrz    G    A        1      2        2 
   7  chr7_80939562     ZBoe    G    A        0      0        2 
   7  chr7_80939562     ZGre    G    A        0      0        2 
   7  chr7_80939562     ZHar    G    A        0      0        2 
   7  chr7_80939562   Sample    G    A        1      2        2 
   7  chr7_80961766     AAsi    T    C        0      0        2 
   7  chr7_80961766     AKia    T    C        0      0        2 
   7  chr7_80961766     AOna    T    C        0      0        2 
   7  chr7_80961766     ASom    T    C        0      0        2 
   7  chr7_80961766     HCab    T    C        0      0        2 
   7  chr7_80961766     HPrz    T    C        0      0        2 
   7  chr7_80961766     ZBoe    T    C      0.5      1        2 
   7  chr7_80961766     ZGre    T    C        0      0        2 
   7  chr7_80961766     ZHar    T    C        0      0        2 
   7  chr7_80961766   Sample    T    C        0      0        2 
   7  chr7_80961876     AAsi    T    A        0      0        2 
   7  chr7_80961876     AKia    T    A        0      0        2 
   7  chr7_80961876     AOna    T    A        0      0        2 
   7  chr7_80961876     ASom    T    A        0      0        2 
   7  chr7_80961876     HCab    T    A        1      2        2 
   7  chr7_80961876     HPrz    T    A        0      0        2 
   7  chr7_80961876     ZBoe    T    A        0      0        2 
   7  chr7_80961876     ZGre    T    A        0      0        2 
   7  chr7_80961876     ZHar    T    A        0      0        2 
   7  chr7_80961876   Sample    T    A        0      0        2 
   7  chr7_80962489     AAsi    A    G        0      0        2 
   7  chr7_80962489     AKia    A    G        0      0        2 
   7  chr7_80962489     AOna    A    G        0      0        2 
   7  chr7_80962489     ASom    A    G        0      0        2 
   7  chr7_80962489     HCab    A    G        0      0        2 
   7  chr7_80962489     HPrz    A    G        0      0        2 
   7  chr7_80962489     ZBoe    A    G      0.5      1        2 
   7  chr7_80962489     ZGre    A    G        1      2        2 
   7  chr7_80962489     ZHar    A    G        1      2        2 
   7  chr7_80962489   Sample    A    G        0      0        2 
   7  chr7_80963819     AAsi    A    G        0      0        2 
   7  chr7_80963819     AKia    A    G        0      0        2 
   7  chr7_80963819     AOna    A    G        0      0        2 
   7  chr7_80963819     ASom    A    G        0      0        2 
   7  chr7_80963819     HCab    A    G        1      2        2 
   7  chr7_80963819     HPrz    A    G        1      2        2 
   7  chr7_80963819     ZBoe    A    G        0      0        2 
   7  chr7_80963819     ZGre    A    G        0      0        2 
   7  chr7_80963819     ZHar    A    G        0      0        2 
   7  chr7_80963819   Sample    A    G        0      0        2 
   7  chr7_80968532     AAsi    A    G        0      0        2 
   7  chr7_80968532     AKia    A    G        0      0        2 
   7  chr7_80968532     AOna    A    G        0      0        2 
   7  chr7_80968532     ASom    A    G        0      0        2 
   7  chr7_80968532     HCab    A    G        1      2        2 
   7  chr7_80968532     HPrz    A    G        1      2        2 
   7  chr7_80968532     ZBoe    A    G        0      0        2 
   7  chr7_80968532     ZGre    A    G        0      0        2 
   7  chr7_80968532     ZHar    A    G        0      0        2 
   7  chr7_80968532   Sample    A    G        0      0        2 
   7  chr7_80975696     AAsi    T    C        0      0        2 
   7  chr7_80975696     AKia    T    C        0      0        2 
   7  chr7_80975696     AOna    T    C        0      0        2 
   7  chr7_80975696     ASom    T    C        0      0        2 
   7  chr7_80975696     HCab    T    C        0      0        2 
   7  chr7_80975696     HPrz    T    C        0      0        2 
   7  chr7_80975696     ZBoe    T    C        0      0        2 
   7  chr7_80975696     ZGre    T    C      0.5      1        2 
   7  chr7_80975696     ZHar    T    C        0      0        2 
   7  chr7_80975696   Sample    T    C        0      0        2 
   7  chr7_80977028     AAsi    T    C        0      0        2 
   7  chr7_80977028     AKia    T    C        0      0        2 
   7  chr7_80977028     AOna    T    C      0.5      1        2 
   7  chr7_80977028     ASom    T    C        0      0        2 
   7  chr7_80977028     HCab    T    C        0      0        2 
   7  chr7_80977028     HPrz    T    C        0      0        2 
   7  chr7_80977028     ZBoe    T    C        0      0        2 
   7  chr7_80977028     ZGre    T    C      0.5      1        2 
   7  chr7_80977028     ZHar    T    C        0      0        2 
   7  chr7_80977028   Sample    T    C        0      0        2 
   7  chr7_80977215     AAsi    A    G        1      2        2 
   7  chr7_80977215     AKia    A    G        0      0        2 
   7  chr7_80977215     AOna    A    G        0      0        2 
   7  chr7_80977215     ASom    A    G        0      0        2 
   7  chr7_80977215     HCab    A    G        0      0        2 
   7  chr7_80977215     HPrz    A    G        0      0        2 
   7  chr7_80977215     ZBoe    A    G        0      0        2 
   7  chr7_80977215     ZGre    A    G        0      0        2 
   7  chr7_80977215     ZHar    A    G        0      0        2 
   7  chr7_80977215   Sample    A    G        0      0        2 
   7  chr7_80977527     AAsi    G    A        0      0        2 
   7  chr7_80977527     AKia    G    A        0      0        2 
   7  chr7_80977527     AOna    G    A        0      0        2 
   7  chr7_80977527     ASom    G    A        0      0        2 
   7  chr7_80977527     HCab    G    A        0      0        2 
   7  chr7_80977527     HPrz    G    A        0      0        2 
   7  chr7_80977527     ZBoe    G    A      0.5      1        2 
   7  chr7_80977527     ZGre    G    A        0      0        2 
   7  chr7_80977527     ZHar    G    A        0      0        2 
   7  chr7_80977527   Sample    G    A        0      0        2 
   7  chr7_80980786     AAsi    T    C        0      0        2 
   7  chr7_80980786     AKia    T    C      0.5      1        2 
   7  chr7_80980786     AOna    T    C        0      0        2 
   7  chr7_80980786     ASom    T    C        0      0        2 
   7  chr7_80980786     HCab    T    C        0      0        2 
   7  chr7_80980786     HPrz    T    C        0      0        2 
   7  chr7_80980786     ZBoe    T    C        0      0        2 
   7  chr7_80980786     ZGre    T    C        0      0        2 
   7  chr7_80980786     ZHar    T    C        0      0        2 
   7  chr7_80980786   Sample    T    C        0      0        2 
   7  chr7_80981867     AAsi    C    T        0      0        2 
   7  chr7_80981867     AKia    C    T        0      0        2 
   7  chr7_80981867     AOna    C    T        0      0        2 
   7  chr7_80981867     ASom    C    T        0      0        2 
   7  chr7_80981867     HCab    C    T      0.5      1        2 
   7  chr7_80981867     HPrz    C    T        0      0        2 
   7  chr7_80981867     ZBoe    C    T        0      0        2 
   7  chr7_80981867     ZGre    C    T        0      0        2 
   7  chr7_80981867     ZHar    C    T        0      0        2 
   7  chr7_80981867   Sample    C    T        0      0        2 
   7  chr7_80984037     AAsi    C    A        0      0        2 
   7  chr7_80984037     AKia    C    A        0      0        2 
   7  chr7_80984037     AOna    C    A        0      0        2 
   7  chr7_80984037     ASom    C    A        0      0        2 
   7  chr7_80984037     HCab    C    A        1      2        2 
   7  chr7_80984037     HPrz    C    A        1      2        2 
   7  chr7_80984037     ZBoe    C    A        0      0        2 
   7  chr7_80984037     ZGre    C    A        0      0        2 
   7  chr7_80984037     ZHar    C    A        0      0        2 
   7  chr7_80984037   Sample    C    A        0      0        2 
   7  chr7_80984462     AAsi    T    C        0      0        2 
   7  chr7_80984462     AKia    T    C        1      2        2 
   7  chr7_80984462     AOna    T    C      0.5      1        2 
   7  chr7_80984462     ASom    T    C        0      0        2 
   7  chr7_80984462     HCab    T    C        0      0        2 
   7  chr7_80984462     HPrz    T    C        0      0        2 
   7  chr7_80984462     ZBoe    T    C        0      0        2 
   7  chr7_80984462     ZGre    T    C        0      0        2 
   7  chr7_80984462     ZHar    T    C        0      0        2 
   7  chr7_80984462   Sample    T    C        0      0        2 
   7  chr7_80988240     AAsi    T    C        0      0        2 
   7  chr7_80988240     AKia    T    C        0      0        2 
   7  chr7_80988240     AOna    T    C        0      0        2 
   7  chr7_80988240     ASom    T    C        0      0        2 
   7  chr7_80988240     HCab    T    C        0      0        2 
   7  chr7_80988240     HPrz    T    C        0      0        2 
   7  chr7_80988240     ZBoe    T    C      0.5      1        2 
   7  chr7_80988240     ZGre    T    C        0      0        2 
   7  chr7_80988240     ZHar    T    C        0      0        2 
   7  chr7_80988240   Sample    T    C        0      0        2 
   7  chr7_80988396     AAsi    C    G        0      0        2 
   7  chr7_80988396     AKia    C    G        0      0        2 
   7  chr7_80988396     AOna    C    G        0      0        2 
   7  chr7_80988396     ASom    C    G        0      0        2 
   7  chr7_80988396     HCab    C    G        0      0        2 
   7  chr7_80988396     HPrz    C    G        0      0        2 
   7  chr7_80988396     ZBoe    C    G        0      0        2 
   7  chr7_80988396     ZGre    C    G        0      0        2 
   7  chr7_80988396     ZHar    C    G      0.5      1        2 
   7  chr7_80988396   Sample    C    G        0      0        2 
   7  chr7_80989736     AAsi    A    G        0      0        2 
   7  chr7_80989736     AKia    A    G        0      0        2 
   7  chr7_80989736     AOna    A    G        0      0        2 
   7  chr7_80989736     ASom    A    G        0      0        2 
   7  chr7_80989736     HCab    A    G        0      0        2 
   7  chr7_80989736     HPrz    A    G        0      0        2 
   7  chr7_80989736     ZBoe    A    G        0      0        2 
   7  chr7_80989736     ZGre    A    G      0.5      1        2 
   7  chr7_80989736     ZHar    A    G        0      0        2 
   7  chr7_80989736   Sample    A    G        0      0        2 
   7  chr7_80990189     AAsi    G    A        0      0        2 
   7  chr7_80990189     AKia    G    A        1      2        2 
   7  chr7_80990189     AOna    G    A      0.5      1        2 
   7  chr7_80990189     ASom    G    A        0      0        2 
   7  chr7_80990189     HCab    G    A        0      0        2 
   7  chr7_80990189     HPrz    G    A        0      0        2 
   7  chr7_80990189     ZBoe    G    A        0      0        2 
   7  chr7_80990189     ZGre    G    A        0      0        2 
   7  chr7_80990189     ZHar    G    A        0      0        2 
   7  chr7_80990189   Sample    G    A        0      0        2 
   7  chr7_80992979     AAsi    C    A        0      0        2 
   7  chr7_80992979     AKia    C    A        0      0        2 
   7  chr7_80992979     AOna    C    A        0      0        2 
   7  chr7_80992979     ASom    C    A        0      0        2 
   7  chr7_80992979     HCab    C    A        0      0        2 
   7  chr7_80992979     HPrz    C    A        1      2        2 
   7  chr7_80992979     ZBoe    C    A        0      0        2 
   7  chr7_80992979     ZGre    C    A        0      0        2 
   7  chr7_80992979     ZHar    C    A        0      0        2 
   7  chr7_80992979   Sample    C    A        0      0        2 
   7  chr7_80995413     AAsi    T    C        0      0        2 
   7  chr7_80995413     AKia    T    C        0      0        2 
   7  chr7_80995413     AOna    T    C      0.5      1        2 
   7  chr7_80995413     ASom    T    C        0      0        2 
   7  chr7_80995413     HCab    T    C        0      0        2 
   7  chr7_80995413     HPrz    T    C        0      0        2 
   7  chr7_80995413     ZBoe    T    C        0      0        2 
   7  chr7_80995413     ZGre    T    C        0      0        2 
   7  chr7_80995413     ZHar    T    C        0      0        2 
   7  chr7_80995413   Sample    T    C        0      0        2 
   7  chr7_80999844     AAsi    C    G        1      2        2 
   7  chr7_80999844     AKia    C    G        1      2        2 
   7  chr7_80999844     AOna    C    G        1      2        2 
   7  chr7_80999844     ASom    C    G        1      2        2 
   7  chr7_80999844     HCab    C    G        0      0        2 
   7  chr7_80999844     HPrz    C    G        0      0        2 
   7  chr7_80999844     ZBoe    C    G        0      0        2 
   7  chr7_80999844     ZGre    C    G        0      0        2 
   7  chr7_80999844     ZHar    C    G        0      0        2 
   7  chr7_80999844   Sample    C    G        1      2        2 
   7  chr7_81000246     AAsi    A    G        0      0        2 
   7  chr7_81000246     AKia    A    G        0      0        2 
   7  chr7_81000246     AOna    A    G        0      0        2 
   7  chr7_81000246     ASom    A    G        0      0        2 
   7  chr7_81000246     HCab    A    G        0      0        2 
   7  chr7_81000246     HPrz    A    G        0      0        2 
   7  chr7_81000246     ZBoe    A    G        1      2        2 
   7  chr7_81000246     ZGre    A    G        1      2        2 
   7  chr7_81000246     ZHar    A    G        1      2        2 
   7  chr7_81000246   Sample    A    G        0      0        2 
   7  chr7_81005168     AAsi    G    C        0      0        2 
   7  chr7_81005168     AKia    G    C        0      0        2 
   7  chr7_81005168     AOna    G    C        0      0        2 
   7  chr7_81005168     ASom    G    C        0      0        2 
   7  chr7_81005168     HCab    G    C        0      0        2 
   7  chr7_81005168     HPrz    G    C        0      0        2 
   7  chr7_81005168     ZBoe    G    C        0      0        2 
   7  chr7_81005168     ZGre    G    C        0      0        2 
   7  chr7_81005168     ZHar    G    C        1      2        2 
   7  chr7_81005168   Sample    G    C        0      0        2 
   7  chr7_81005412     AAsi    A    G        0      0        2 
   7  chr7_81005412     AKia    A    G      0.5      1        2 
   7  chr7_81005412     AOna    A    G        0      0        2 
   7  chr7_81005412     ASom    A    G        0      0        2 
   7  chr7_81005412     HCab    A    G        0      0        2 
   7  chr7_81005412     HPrz    A    G        0      0        2 
   7  chr7_81005412     ZBoe    A    G        0      0        2 
   7  chr7_81005412     ZGre    A    G        0      0        2 
   7  chr7_81005412     ZHar    A    G        0      0        2 
   7  chr7_81005412   Sample    A    G        0      0        2 
   7  chr7_81005457     AAsi    G    C        0      0        2 
   7  chr7_81005457     AKia    G    C        0      0        2 
   7  chr7_81005457     AOna    G    C        0      0        2 
   7  chr7_81005457     ASom    G    C        0      0        2 
   7  chr7_81005457     HCab    G    C        1      2        2 
   7  chr7_81005457     HPrz    G    C      0.5      1        2 
   7  chr7_81005457     ZBoe    G    C        0      0        2 
   7  chr7_81005457     ZGre    G    C        0      0        2 
   7  chr7_81005457     ZHar    G    C        0      0        2 
   7  chr7_81005457   Sample    G    C        0      0        2 
   7  chr7_81006596     AAsi    T    C      0.5      1        2 
   7  chr7_81006596     AKia    T    C        0      0        2 
   7  chr7_81006596     AOna    T    C        0      0        2 
   7  chr7_81006596     ASom    T    C        0      0        2 
   7  chr7_81006596     HCab    T    C        0      0        2 
   7  chr7_81006596     HPrz    T    C        0      0        2 
   7  chr7_81006596     ZBoe    T    C        0      0        2 
   7  chr7_81006596     ZGre    T    C        0      0        2 
   7  chr7_81006596     ZHar    T    C        0      0        2 
   7  chr7_81006596   Sample    T    C        0      0        2 
   7  chr7_81007420     AAsi    A    G        0      0        2 
   7  chr7_81007420     AKia    A    G        0      0        2 
   7  chr7_81007420     AOna    A    G        0      0        2 
   7  chr7_81007420     ASom    A    G        0      0        2 
   7  chr7_81007420     HCab    A    G        0      0        2 
   7  chr7_81007420     HPrz    A    G        0      0        2 
   7  chr7_81007420     ZBoe    A    G        0      0        2 
   7  chr7_81007420     ZGre    A    G        1      2        2 
   7  chr7_81007420     ZHar    A    G        0      0        2 
   7  chr7_81007420   Sample    A    G        0      0        2 
   7  chr7_81009906     AAsi    G    A        0      0        2 
   7  chr7_81009906     AKia    G    A      0.5      1        2 
   7  chr7_81009906     AOna    G    A        0      0        2 
   7  chr7_81009906     ASom    G    A        0      0        2 
   7  chr7_81009906     HCab    G    A        0      0        2 
   7  chr7_81009906     HPrz    G    A        0      0        2 
   7  chr7_81009906     ZBoe    G    A        0      0        2 
   7  chr7_81009906     ZGre    G    A        0      0        2 
   7  chr7_81009906     ZHar    G    A        0      0        2 
   7  chr7_81009906   Sample    G    A        0      0        2 
   7  chr7_81009938     AAsi    A    G        0      0        2 
   7  chr7_81009938     AKia    A    G        0      0        2 
   7  chr7_81009938     AOna    A    G        0      0        2 
   7  chr7_81009938     ASom    A    G        0      0        2 
   7  chr7_81009938     HCab    A    G        0      0        2 
   7  chr7_81009938     HPrz    A    G      0.5      1        2 
   7  chr7_81009938     ZBoe    A    G        0      0        2 
   7  chr7_81009938     ZGre    A    G        0      0        2 
   7  chr7_81009938     ZHar    A    G        0      0        2 
   7  chr7_81009938   Sample    A    G        0      0        2 
   7  chr7_81016530     AAsi    G    T        0      0        2 
   7  chr7_81016530     AKia    G    T        0      0        2 
   7  chr7_81016530     AOna    G    T        0      0        2 
   7  chr7_81016530     ASom    G    T        0      0        2 
   7  chr7_81016530     HCab    G    T        1      2        2 
   7  chr7_81016530     HPrz    G    T      0.5      1        2 
   7  chr7_81016530     ZBoe    G    T        0      0        2 
   7  chr7_81016530     ZGre    G    T        0      0        2 
   7  chr7_81016530     ZHar    G    T        0      0        2 
   7  chr7_81016530   Sample    G    T        0      0        2 
   7  chr7_81022590     AAsi    T    C        0      0        2 
   7  chr7_81022590     AKia    T    C        0      0        2 
   7  chr7_81022590     AOna    T    C        0      0        2 
   7  chr7_81022590     ASom    T    C        0      0        2 
   7  chr7_81022590     HCab    T    C        1      2        2 
   7  chr7_81022590     HPrz    T    C        0      0        2 
   7  chr7_81022590     ZBoe    T    C        0      0        2 
   7  chr7_81022590     ZGre    T    C        0      0        2 
   7  chr7_81022590     ZHar    T    C        0      0        2 
   7  chr7_81022590   Sample    T    C        0      0        2 
   7  chr7_81024491     AAsi    C    A        0      0        2 
   7  chr7_81024491     AKia    C    A        0      0        2 
   7  chr7_81024491     AOna    C    A        0      0        2 
   7  chr7_81024491     ASom    C    A        0      0        2 
   7  chr7_81024491     HCab    C    A        0      0        2 
   7  chr7_81024491     HPrz    C    A        0      0        2 
   7  chr7_81024491     ZBoe    C    A        0      0        2 
   7  chr7_81024491     ZGre    C    A        0      0        2 
   7  chr7_81024491     ZHar    C    A        1      2        2 
   7  chr7_81024491   Sample    C    A        0      0        2 
   7  chr7_81029456     AAsi    A    G        0      0        2 
   7  chr7_81029456     AKia    A    G        0      0        2 
   7  chr7_81029456     AOna    A    G        0      0        2 
   7  chr7_81029456     ASom    A    G        0      0        2 
   7  chr7_81029456     HCab    A    G      0.5      1        2 
   7  chr7_81029456     HPrz    A    G        1      2        2 
   7  chr7_81029456     ZBoe    A    G        0      0        2 
   7  chr7_81029456     ZGre    A    G        0      0        2 
   7  chr7_81029456     ZHar    A    G        0      0        2 
   7  chr7_81029456   Sample    A    G        0      0        2 
   7  chr7_81036154     AAsi    C    T        0      0        2 
   7  chr7_81036154     AKia    C    T        0      0        2 
   7  chr7_81036154     AOna    C    T        0      0        2 
   7  chr7_81036154     ASom    C    T        0      0        2 
   7  chr7_81036154     HCab    C    T        1      2        2 
   7  chr7_81036154     HPrz    C    T        1      2        2 
   7  chr7_81036154     ZBoe    C    T        0      0        2 
   7  chr7_81036154     ZGre    C    T        0      0        2 
   7  chr7_81036154     ZHar    C    T        0      0        2 
   7  chr7_81036154   Sample    C    T        0      0        2 
   7  chr7_81036994     AAsi    T    C        0      0        2 
   7  chr7_81036994     AKia    T    C        0      0        2 
   7  chr7_81036994     AOna    T    C        0      0        2 
   7  chr7_81036994     ASom    T    C        0      0        2 
   7  chr7_81036994     HCab    T    C        1      2        2 
   7  chr7_81036994     HPrz    T    C        1      2        2 
   7  chr7_81036994     ZBoe    T    C        0      0        2 
   7  chr7_81036994     ZGre    T    C        0      0        2 
   7  chr7_81036994     ZHar    T    C        0      0        2 
   7  chr7_81036994   Sample    T    C        0      0        2 
   7  chr7_81038834     AAsi    G    C        0      0        2 
   7  chr7_81038834     AKia    G    C        0      0        2 
   7  chr7_81038834     AOna    G    C        0      0        2 
   7  chr7_81038834     ASom    G    C        0      0        2 
   7  chr7_81038834     HCab    G    C        0      0        2 
   7  chr7_81038834     HPrz    G    C        0      0        2 
   7  chr7_81038834     ZBoe    G    C      0.5      1        2 
   7  chr7_81038834     ZGre    G    C        0      0        2 
   7  chr7_81038834     ZHar    G    C        0      0        2 
   7  chr7_81038834   Sample    G    C        0      0        2 
   7  chr7_81039420     AAsi    A    G        0      0        2 
   7  chr7_81039420     AKia    A    G        0      0        2 
   7  chr7_81039420     AOna    A    G        0      0        2 
   7  chr7_81039420     ASom    A    G        0      0        2 
   7  chr7_81039420     HCab    A    G        1      2        2 
   7  chr7_81039420     HPrz    A    G        1      2        2 
   7  chr7_81039420     ZBoe    A    G      0.5      1        2 
   7  chr7_81039420     ZGre    A    G        0      0        2 
   7  chr7_81039420     ZHar    A    G      0.5      1        2 
   7  chr7_81039420   Sample    A    G        0      0        2 
   7  chr7_81043088     AAsi    T    C        0      0        2 
   7  chr7_81043088     AKia    T    C        0      0        2 
   7  chr7_81043088     AOna    T    C        0      0        2 
   7  chr7_81043088     ASom    T    C        0      0        2 
   7  chr7_81043088     HCab    T    C        0      0        2 
   7  chr7_81043088     HPrz    T    C        0      0        2 
   7  chr7_81043088     ZBoe    T    C      0.5      1        2 
   7  chr7_81043088     ZGre    T    C        0      0        2 
   7  chr7_81043088     ZHar    T    C        0      0        2 
   7  chr7_81043088   Sample    T    C        0      0        2 
   7  chr7_81043584     AAsi    A    G        0      0        2 
   7  chr7_81043584     AKia    A    G        0      0        2 
   7  chr7_81043584     AOna    A    G        0      0        2 
   7  chr7_81043584     ASom    A    G        0      0        2 
   7  chr7_81043584     HCab    A    G        0      0        2 
   7  chr7_81043584     HPrz    A    G        0      0        2 
   7  chr7_81043584     ZBoe    A    G        0      0        2 
   7  chr7_81043584     ZGre    A    G      0.5      1        2 
   7  chr7_81043584     ZHar    A    G        0      0        2 
   7  chr7_81043584   Sample    A    G        0      0        2 
   7  chr7_81044786     AAsi    C    T        0      0        2 
   7  chr7_81044786     AKia    C    T        1      2        2 
   7  chr7_81044786     AOna    C    T      0.5      1        2 
   7  chr7_81044786     ASom    C    T        0      0        2 
   7  chr7_81044786     HCab    C    T        0      0        2 
   7  chr7_81044786     HPrz    C    T        0      0        2 
   7  chr7_81044786     ZBoe    C    T        0      0        2 
   7  chr7_81044786     ZGre    C    T        0      0        2 
   7  chr7_81044786     ZHar    C    T        0      0        2 
   7  chr7_81044786   Sample    C    T        0      0        2 
   7  chr7_81044866     AAsi    A    G        0      0        2 
   7  chr7_81044866     AKia    A    G        0      0        2 
   7  chr7_81044866     AOna    A    G        0      0        2 
   7  chr7_81044866     ASom    A    G        0      0        2 
   7  chr7_81044866     HCab    A    G        0      0        2 
   7  chr7_81044866     HPrz    A    G        0      0        2 
   7  chr7_81044866     ZBoe    A    G      0.5      1        2 
   7  chr7_81044866     ZGre    A    G        0      0        2 
   7  chr7_81044866     ZHar    A    G        0      0        2 
   7  chr7_81044866   Sample    A    G        0      0        2 
   7  chr7_81047053     AAsi    T    C        0      0        2 
   7  chr7_81047053     AKia    T    C        0      0        2 
   7  chr7_81047053     AOna    T    C        0      0        2 
   7  chr7_81047053     ASom    T    C        0      0        2 
   7  chr7_81047053     HCab    T    C        0      0        2 
   7  chr7_81047053     HPrz    T    C        0      0        2 
   7  chr7_81047053     ZBoe    T    C        0      0        2 
   7  chr7_81047053     ZGre    T    C      0.5      1        2 
   7  chr7_81047053     ZHar    T    C        0      0        2 
   7  chr7_81047053   Sample    T    C        0      0        2 
   7  chr7_81050069     AAsi    A    T        0      0        2 
   7  chr7_81050069     AKia    A    T        0      0        2 
   7  chr7_81050069     AOna    A    T      0.5      1        2 
   7  chr7_81050069     ASom    A    T        0      0        2 
   7  chr7_81050069     HCab    A    T        0      0        2 
   7  chr7_81050069     HPrz    A    T        0      0        2 
   7  chr7_81050069     ZBoe    A    T        0      0        2 
   7  chr7_81050069     ZGre    A    T        0      0        2 
   7  chr7_81050069     ZHar    A    T        0      0        2 
   7  chr7_81050069   Sample    A    T        0      0        2 
   7  chr7_81061347     AAsi    T    C        0      0        2 
   7  chr7_81061347     AKia    T    C        0      0        2 
   7  chr7_81061347     AOna    T    C        0      0        2 
   7  chr7_81061347     ASom    T    C        0      0        2 
   7  chr7_81061347     HCab    T    C        1      2        2 
   7  chr7_81061347     HPrz    T    C        1      2        2 
   7  chr7_81061347     ZBoe    T    C        0      0        2 
   7  chr7_81061347     ZGre    T    C        0      0        2 
   7  chr7_81061347     ZHar    T    C        0      0        2 
   7  chr7_81061347   Sample    T    C        0      0        2 
   7  chr7_81070699     AAsi    G    A        0      0        2 
   7  chr7_81070699     AKia    G    A        0      0        2 
   7  chr7_81070699     AOna    G    A        0      0        2 
   7  chr7_81070699     ASom    G    A        0      0        2 
   7  chr7_81070699     HCab    G    A        0      0        2 
   7  chr7_81070699     HPrz    G    A        0      0        2 
   7  chr7_81070699     ZBoe    G    A        1      2        2 
   7  chr7_81070699     ZGre    G    A        0      0        2 
   7  chr7_81070699     ZHar    G    A        0      0        2 
   7  chr7_81070699   Sample    G    A        0      0        2 
   7  chr7_81071015     AAsi    A    G        0      0        2 
   7  chr7_81071015     AKia    A    G        0      0        2 
   7  chr7_81071015     AOna    A    G        0      0        2 
   7  chr7_81071015     ASom    A    G        0      0        2 
   7  chr7_81071015     HCab    A    G        1      2        2 
   7  chr7_81071015     HPrz    A    G        1      2        2 
   7  chr7_81071015     ZBoe    A    G        0      0        2 
   7  chr7_81071015     ZGre    A    G        0      0        2 
   7  chr7_81071015     ZHar    A    G        0      0        2 
   7  chr7_81071015   Sample    A    G        0      0        2 
   7  chr7_81074045     AAsi    T    C        1      2        2 
   7  chr7_81074045     AKia    T    C        0      0        2 
   7  chr7_81074045     AOna    T    C        0      0        2 
   7  chr7_81074045     ASom    T    C        1      2        2 
   7  chr7_81074045     HCab    T    C        0      0        2 
   7  chr7_81074045     HPrz    T    C        0      0        2 
   7  chr7_81074045     ZBoe    T    C        0      0        2 
   7  chr7_81074045     ZGre    T    C        0      0        2 
   7  chr7_81074045     ZHar    T    C        0      0        2 
   7  chr7_81074045   Sample    T    C        1      2        2 
   7  chr7_81080173     AAsi    G    A        0      0        2 
   7  chr7_81080173     AKia    G    A        0      0        2 
   7  chr7_81080173     AOna    G    A        0      0        2 
   7  chr7_81080173     ASom    G    A        0      0        2 
   7  chr7_81080173     HCab    G    A        0      0        2 
   7  chr7_81080173     HPrz    G    A        0      0        2 
   7  chr7_81080173     ZBoe    G    A        0      0        2 
   7  chr7_81080173     ZGre    G    A        1      2        2 
   7  chr7_81080173     ZHar    G    A        0      0        2 
   7  chr7_81080173   Sample    G    A        0      0        2 
   7  chr7_81080883     AAsi    G    A        0      0        2 
   7  chr7_81080883     AKia    G    A        0      0        2 
   7  chr7_81080883     AOna    G    A        0      0        2 
   7  chr7_81080883     ASom    G    A        0      0        2 
   7  chr7_81080883     HCab    G    A        1      2        2 
   7  chr7_81080883     HPrz    G    A        1      2        2 
   7  chr7_81080883     ZBoe    G    A        0      0        2 
   7  chr7_81080883     ZGre    G    A        0      0        2 
   7  chr7_81080883     ZHar    G    A        0      0        2 
   7  chr7_81080883   Sample    G    A        0      0        2 
   7  chr7_81085923     AAsi    A    G      0.5      1        2 
   7  chr7_81085923     AKia    A    G        0      0        2 
   7  chr7_81085923     AOna    A    G        0      0        2 
   7  chr7_81085923     ASom    A    G        1      2        2 
   7  chr7_81085923     HCab    A    G        0      0        2 
   7  chr7_81085923     HPrz    A    G        0      0        2 
   7  chr7_81085923     ZBoe    A    G        0      0        2 
   7  chr7_81085923     ZGre    A    G        0      0        2 
   7  chr7_81085923     ZHar    A    G        0      0        2 
   7  chr7_81085923   Sample    A    G        0      0        2 
   7  chr7_81087551     AAsi    G    A        0      0        2 
   7  chr7_81087551     AKia    G    A        0      0        2 
   7  chr7_81087551     AOna    G    A        0      0        2 
   7  chr7_81087551     ASom    G    A        0      0        2 
   7  chr7_81087551     HCab    G    A        1      2        2 
   7  chr7_81087551     HPrz    G    A        1      2        2 
   7  chr7_81087551     ZBoe    G    A        0      0        2 
   7  chr7_81087551     ZGre    G    A        1      2        2 
   7  chr7_81087551     ZHar    G    A        0      0        2 
   7  chr7_81087551   Sample    G    A        0      0        2 
   7  chr7_81091544     AAsi    C    T        0      0        2 
   7  chr7_81091544     AKia    C    T        0      0        2 
   7  chr7_81091544     AOna    C    T        0      0        2 
   7  chr7_81091544     ASom    C    T        0      0        2 
   7  chr7_81091544     HCab    C    T        1      2        2 
   7  chr7_81091544     HPrz    C    T        1      2        2 
   7  chr7_81091544     ZBoe    C    T        0      0        2 
   7  chr7_81091544     ZGre    C    T        0      0        2 
   7  chr7_81091544     ZHar    C    T        0      0        2 
   7  chr7_81091544   Sample    C    T        0      0        2 
   7  chr7_81092891     AAsi    A    T        0      0        2 
   7  chr7_81092891     AKia    A    T        0      0        2 
   7  chr7_81092891     AOna    A    T        0      0        2 
   7  chr7_81092891     ASom    A    T        0      0        2 
   7  chr7_81092891     HCab    A    T      0.5      1        2 
   7  chr7_81092891     HPrz    A    T      0.5      1        2 
   7  chr7_81092891     ZBoe    A    T        0      0        2 
   7  chr7_81092891     ZGre    A    T        0      0        2 
   7  chr7_81092891     ZHar    A    T        0      0        2 
   7  chr7_81092891   Sample    A    T        0      0        2 
   7  chr7_81093060     AAsi    T    C        0      0        2 
   7  chr7_81093060     AKia    T    C        0      0        2 
   7  chr7_81093060     AOna    T    C        0      0        2 
   7  chr7_81093060     ASom    T    C        0      0        2 
   7  chr7_81093060     HCab    T    C        0      0        2 
   7  chr7_81093060     HPrz    T    C        0      0        2 
   7  chr7_81093060     ZBoe    T    C      0.5      1        2 
   7  chr7_81093060     ZGre    T    C        0      0        2 
   7  chr7_81093060     ZHar    T    C        0      0        2 
   7  chr7_81093060   Sample    T    C        0      0        2 
   7  chr7_81093757     AAsi    A    G        0      0        2 
   7  chr7_81093757     AKia    A    G      0.5      1        2 
   7  chr7_81093757     AOna    A    G        0      0        2 
   7  chr7_81093757     ASom    A    G        0      0        2 
   7  chr7_81093757     HCab    A    G        0      0        2 
   7  chr7_81093757     HPrz    A    G        0      0        2 
   7  chr7_81093757     ZBoe    A    G        0      0        2 
   7  chr7_81093757     ZGre    A    G        0      0        2 
   7  chr7_81093757     ZHar    A    G        0      0        2 
   7  chr7_81093757   Sample    A    G        0      0        2 
   7  chr7_81094755     AAsi    C    G      0.5      1        2 
   7  chr7_81094755     AKia    C    G        0      0        2 
   7  chr7_81094755     AOna    C    G        0      0        2 
   7  chr7_81094755     ASom    C    G        0      0        2 
   7  chr7_81094755     HCab    C    G        0      0        2 
   7  chr7_81094755     HPrz    C    G        0      0        2 
   7  chr7_81094755     ZBoe    C    G        0      0        2 
   7  chr7_81094755     ZGre    C    G        0      0        2 
   7  chr7_81094755     ZHar    C    G        0      0        2 
   7  chr7_81094755   Sample    C    G        0      0        2 
   7  chr7_81096421     AAsi    G    A        0      0        2 
   7  chr7_81096421     AKia    G    A        0      0        2 
   7  chr7_81096421     AOna    G    A        0      0        2 
   7  chr7_81096421     ASom    G    A        0      0        2 
   7  chr7_81096421     HCab    G    A        0      0        2 
   7  chr7_81096421     HPrz    G    A        0      0        2 
   7  chr7_81096421     ZBoe    G    A        0      0        2 
   7  chr7_81096421     ZGre    G    A      0.5      1        2 
   7  chr7_81096421     ZHar    G    A        0      0        2 
   7  chr7_81096421   Sample    G    A        0      0        2 
   7  chr7_81096999     AAsi    C    G        0      0        2 
   7  chr7_81096999     AKia    C    G        0      0        2 
   7  chr7_81096999     AOna    C    G        0      0        2 
   7  chr7_81096999     ASom    C    G        0      0        2 
   7  chr7_81096999     HCab    C    G        0      0        2 
   7  chr7_81096999     HPrz    C    G        0      0        2 
   7  chr7_81096999     ZBoe    C    G      0.5      1        2 
   7  chr7_81096999     ZGre    C    G        0      0        2 
   7  chr7_81096999     ZHar    C    G        0      0        2 
   7  chr7_81096999   Sample    C    G        0      0        2 
   7  chr7_81099712     AAsi    T    C        0      0        2 
   7  chr7_81099712     AKia    T    C        0      0        2 
   7  chr7_81099712     AOna    T    C        0      0        2 
   7  chr7_81099712     ASom    T    C        0      0        2 
   7  chr7_81099712     HCab    T    C        0      0        2 
   7  chr7_81099712     HPrz    T    C        0      0        2 
   7  chr7_81099712     ZBoe    T    C        0      0        2 
   7  chr7_81099712     ZGre    T    C        1      2        2 
   7  chr7_81099712     ZHar    T    C        0      0        2 
   7  chr7_81099712   Sample    T    C        0      0        2 
   7  chr7_81099884     AAsi    G    C        0      0        2 
   7  chr7_81099884     AKia    G    C        0      0        2 
   7  chr7_81099884     AOna    G    C        0      0        2 
   7  chr7_81099884     ASom    G    C        0      0        2 
   7  chr7_81099884     HCab    G    C        0      0        2 
   7  chr7_81099884     HPrz    G    C      0.5      1        2 
   7  chr7_81099884     ZBoe    G    C        0      0        2 
   7  chr7_81099884     ZGre    G    C        0      0        2 
   7  chr7_81099884     ZHar    G    C        0      0        2 
   7  chr7_81099884   Sample    G    C        0      0        2 
   7  chr7_81100097     AAsi    G    A        0      0        2 
   7  chr7_81100097     AKia    G    A        0      0        2 
   7  chr7_81100097     AOna    G    A        0      0        2 
   7  chr7_81100097     ASom    G    A        0      0        2 
   7  chr7_81100097     HCab    G    A        0      0        2 
   7  chr7_81100097     HPrz    G    A        0      0        2 
   7  chr7_81100097     ZBoe    G    A        0      0        2 
   7  chr7_81100097     ZGre    G    A        1      2        2 
   7  chr7_81100097     ZHar    G    A        0      0        2 
   7  chr7_81100097   Sample    G    A        0      0        2 
   7  chr7_81101622     AAsi    C    G        0      0        2 
   7  chr7_81101622     AKia    C    G        0      0        2 
   7  chr7_81101622     AOna    C    G        0      0        2 
   7  chr7_81101622     ASom    C    G        0      0        2 
   7  chr7_81101622     HCab    C    G        1      2        2 
   7  chr7_81101622     HPrz    C    G        1      2        2 
   7  chr7_81101622     ZBoe    C    G        0      0        2 
   7  chr7_81101622     ZGre    C    G        0      0        2 
   7  chr7_81101622     ZHar    C    G        0      0        2 
   7  chr7_81101622   Sample    C    G        0      0        2 
   7  chr7_81102901     AAsi    A    G        0      0        2 
   7  chr7_81102901     AKia    A    G        0      0        2 
   7  chr7_81102901     AOna    A    G        0      0        2 
   7  chr7_81102901     ASom    A    G        0      0        2 
   7  chr7_81102901     HCab    A    G        0      0        2 
   7  chr7_81102901     HPrz    A    G        0      0        2 
   7  chr7_81102901     ZBoe    A    G        0      0        2 
   7  chr7_81102901     ZGre    A    G        0      0        2 
   7  chr7_81102901     ZHar    A    G      0.5      1        2 
   7  chr7_81102901   Sample    A    G        0      0        2 
   7  chr7_81103687     AAsi    G    A        0      0        2 
   7  chr7_81103687     AKia    G    A        0      0        2 
   7  chr7_81103687     AOna    G    A        0      0        2 
   7  chr7_81103687     ASom    G    A        0      0        2 
   7  chr7_81103687     HCab    G    A        1      2        2 
   7  chr7_81103687     HPrz    G    A        1      2        2 
   7  chr7_81103687     ZBoe    G    A        0      0        2 
   7  chr7_81103687     ZGre    G    A        0      0        2 
   7  chr7_81103687     ZHar    G    A        0      0        2 
   7  chr7_81103687   Sample    G    A        0      0        2 
   7  chr7_81111328     AAsi    A    G        0      0        2 
   7  chr7_81111328     AKia    A    G        0      0        2 
   7  chr7_81111328     AOna    A    G        0      0        2 
   7  chr7_81111328     ASom    A    G        0      0        2 
   7  chr7_81111328     HCab    A    G        1      2        2 
   7  chr7_81111328     HPrz    A    G        1      2        2 
   7  chr7_81111328     ZBoe    A    G        0      0        2 
   7  chr7_81111328     ZGre    A    G        0      0        2 
   7  chr7_81111328     ZHar    A    G        0      0        2 
   7  chr7_81111328   Sample    A    G        0      0        2 
   7  chr7_81111392     AAsi    A    G        0      0        2 
   7  chr7_81111392     AKia    A    G        0      0        2 
   7  chr7_81111392     AOna    A    G        0      0        2 
   7  chr7_81111392     ASom    A    G        0      0        2 
   7  chr7_81111392     HCab    A    G        0      0        2 
   7  chr7_81111392     HPrz    A    G        0      0        2 
   7  chr7_81111392     ZBoe    A    G        0      0        2 
   7  chr7_81111392     ZGre    A    G        0      0        2 
   7  chr7_81111392     ZHar    A    G        1      2        2 
   7  chr7_81111392   Sample    A    G        0      0        2 
   7  chr7_81111682     AAsi    T    C        0      0        2 
   7  chr7_81111682     AKia    T    C        0      0        2 
   7  chr7_81111682     AOna    T    C        0      0        2 
   7  chr7_81111682     ASom    T    C        0      0        2 
   7  chr7_81111682     HCab    T    C        1      2        2 
   7  chr7_81111682     HPrz    T    C        1      2        2 
   7  chr7_81111682     ZBoe    T    C        0      0        2 
   7  chr7_81111682     ZGre    T    C        0      0        2 
   7  chr7_81111682     ZHar    T    C        0      0        2 
   7  chr7_81111682   Sample    T    C        0      0        2 
   7  chr7_81112188     AAsi    A    C        0      0        2 
   7  chr7_81112188     AKia    A    C        0      0        2 
   7  chr7_81112188     AOna    A    C        0      0        2 
   7  chr7_81112188     ASom    A    C        0      0        2 
   7  chr7_81112188     HCab    A    C        0      0        2 
   7  chr7_81112188     HPrz    A    C        0      0        2 
   7  chr7_81112188     ZBoe    A    C      0.5      1        2 
   7  chr7_81112188     ZGre    A    C        0      0        2 
   7  chr7_81112188     ZHar    A    C        1      2        2 
   7  chr7_81112188   Sample    A    C        0      0        2 
   7  chr7_81112425     AAsi    G    A        0      0        2 
   7  chr7_81112425     AKia    G    A        0      0        2 
   7  chr7_81112425     AOna    G    A        0      0        2 
   7  chr7_81112425     ASom    G    A        0      0        2 
   7  chr7_81112425     HCab    G    A        1      2        2 
   7  chr7_81112425     HPrz    G    A        1      2        2 
   7  chr7_81112425     ZBoe    G    A        0      0        2 
   7  chr7_81112425     ZGre    G    A        0      0        2 
   7  chr7_81112425     ZHar    G    A        0      0        2 
   7  chr7_81112425   Sample    G    A        0      0        2 
   7  chr7_81112721     AAsi    T    C        0      0        2 
   7  chr7_81112721     AKia    T    C        0      0        2 
   7  chr7_81112721     AOna    T    C        0      0        2 
   7  chr7_81112721     ASom    T    C        0      0        2 
   7  chr7_81112721     HCab    T    C        0      0        2 
   7  chr7_81112721     HPrz    T    C        0      0        2 
   7  chr7_81112721     ZBoe    T    C        0      0        2 
   7  chr7_81112721     ZGre    T    C        1      2        2 
   7  chr7_81112721     ZHar    T    C        0      0        2 
   7  chr7_81112721   Sample    T    C        0      0        2 
   7  chr7_81112789     AAsi    A    G        0      0        2 
   7  chr7_81112789     AKia    A    G        0      0        2 
   7  chr7_81112789     AOna    A    G        0      0        2 
   7  chr7_81112789     ASom    A    G        0      0        2 
   7  chr7_81112789     HCab    A    G        0      0        2 
   7  chr7_81112789     HPrz    A    G        0      0        2 
   7  chr7_81112789     ZBoe    A    G        0      0        2 
   7  chr7_81112789     ZGre    A    G        1      2        2 
   7  chr7_81112789     ZHar    A    G        0      0        2 
   7  chr7_81112789   Sample    A    G        0      0        2 
   7  chr7_81114470     AAsi    A    G        0      0        2 
   7  chr7_81114470     AKia    A    G        0      0        2 
   7  chr7_81114470     AOna    A    G        0      0        2 
   7  chr7_81114470     ASom    A    G        0      0        2 
   7  chr7_81114470     HCab    A    G      0.5      1        2 
   7  chr7_81114470     HPrz    A    G        1      2        2 
   7  chr7_81114470     ZBoe    A    G        0      0        2 
   7  chr7_81114470     ZGre    A    G        0      0        2 
   7  chr7_81114470     ZHar    A    G        0      0        2 
   7  chr7_81114470   Sample    A    G        0      0        2 
   7  chr7_81116850     AAsi    T    C        0      0        2 
   7  chr7_81116850     AKia    T    C        0      0        2 
   7  chr7_81116850     AOna    T    C        0      0        2 
   7  chr7_81116850     ASom    T    C        0      0        2 
   7  chr7_81116850     HCab    T    C      0.5      1        2 
   7  chr7_81116850     HPrz    T    C      0.5      1        2 
   7  chr7_81116850     ZBoe    T    C        0      0        2 
   7  chr7_81116850     ZGre    T    C        0      0        2 
   7  chr7_81116850     ZHar    T    C        0      0        2 
   7  chr7_81116850   Sample    T    C        0      0        2 
   7  chr7_81119797     AAsi    A    G        0      0        2 
   7  chr7_81119797     AKia    A    G        0      0        2 
   7  chr7_81119797     AOna    A    G        0      0        2 
   7  chr7_81119797     ASom    A    G        1      2        2 
   7  chr7_81119797     HCab    A    G        0      0        2 
   7  chr7_81119797     HPrz    A    G        0      0        2 
   7  chr7_81119797     ZBoe    A    G        0      0        2 
   7  chr7_81119797     ZGre    A    G        0      0        2 
   7  chr7_81119797     ZHar    A    G        0      0        2 
   7  chr7_81119797   Sample    A    G        0      0        2 
   7  chr7_81121824     AAsi    A    G        0      0        2 
   7  chr7_81121824     AKia    A    G        0      0        2 
   7  chr7_81121824     AOna    A    G        0      0        2 
   7  chr7_81121824     ASom    A    G        1      2        2 
   7  chr7_81121824     HCab    A    G        0      0        2 
   7  chr7_81121824     HPrz    A    G        0      0        2 
   7  chr7_81121824     ZBoe    A    G        0      0        2 
   7  chr7_81121824     ZGre    A    G        0      0        2 
   7  chr7_81121824     ZHar    A    G        0      0        2 
   7  chr7_81121824   Sample    A    G        0      0        2 
   7  chr7_81127650     AAsi    G    A        0      0        2 
   7  chr7_81127650     AKia    G    A        0      0        2 
   7  chr7_81127650     AOna    G    A        0      0        2 
   7  chr7_81127650     ASom    G    A        0      0        2 
   7  chr7_81127650     HCab    G    A        1      2        2 
   7  chr7_81127650     HPrz    G    A        1      2        2 
   7  chr7_81127650     ZBoe    G    A        0      0        2 
   7  chr7_81127650     ZGre    G    A        0      0        2 
   7  chr7_81127650     ZHar    G    A        0      0        2 
   7  chr7_81127650   Sample    G    A        0      0        2 
   7  chr7_81129065     AAsi    A    G        0      0        2 
   7  chr7_81129065     AKia    A    G        0      0        2 
   7  chr7_81129065     AOna    A    G        0      0        2 
   7  chr7_81129065     ASom    A    G        0      0        2 
   7  chr7_81129065     HCab    A    G        1      2        2 
   7  chr7_81129065     HPrz    A    G        1      2        2 
   7  chr7_81129065     ZBoe    A    G        0      0        2 
   7  chr7_81129065     ZGre    A    G        0      0        2 
   7  chr7_81129065     ZHar    A    G        0      0        2 
   7  chr7_81129065   Sample    A    G        0      0        2 
   7  chr7_81130230     AAsi    T    C        0      0        2 
   7  chr7_81130230     AKia    T    C        0      0        2 
   7  chr7_81130230     AOna    T    C        0      0        2 
   7  chr7_81130230     ASom    T    C        0      0        2 
   7  chr7_81130230     HCab    T    C        0      0        2 
   7  chr7_81130230     HPrz    T    C        0      0        2 
   7  chr7_81130230     ZBoe    T    C        0      0        2 
   7  chr7_81130230     ZGre    T    C        1      2        2 
   7  chr7_81130230     ZHar    T    C        0      0        2 
   7  chr7_81130230   Sample    T    C        0      0        2 
   7  chr7_81132354     AAsi    A    C        0      0        2 
   7  chr7_81132354     AKia    A    C        0      0        2 
   7  chr7_81132354     AOna    A    C        0      0        2 
   7  chr7_81132354     ASom    A    C        0      0        2 
   7  chr7_81132354     HCab    A    C        0      0        2 
   7  chr7_81132354     HPrz    A    C        0      0        2 
   7  chr7_81132354     ZBoe    A    C        0      0        2 
   7  chr7_81132354     ZGre    A    C        1      2        2 
   7  chr7_81132354     ZHar    A    C        0      0        2 
   7  chr7_81132354   Sample    A    C        0      0        2 
   7  chr7_81135581     AAsi    T    C        0      0        2 
   7  chr7_81135581     AKia    T    C        0      0        2 
   7  chr7_81135581     AOna    T    C        0      0        2 
   7  chr7_81135581     ASom    T    C        0      0        2 
   7  chr7_81135581     HCab    T    C        1      2        2 
   7  chr7_81135581     HPrz    T    C        1      2        2 
   7  chr7_81135581     ZBoe    T    C        0      0        2 
   7  chr7_81135581     ZGre    T    C        0      0        2 
   7  chr7_81135581     ZHar    T    C        0      0        2 
   7  chr7_81135581   Sample    T    C        0      0        2 
   7  chr7_81136451     AAsi    G    T        0      0        2 
   7  chr7_81136451     AKia    G    T        0      0        2 
   7  chr7_81136451     AOna    G    T        0      0        2 
   7  chr7_81136451     ASom    G    T        0      0        2 
   7  chr7_81136451     HCab    G    T        0      0        2 
   7  chr7_81136451     HPrz    G    T        0      0        2 
   7  chr7_81136451     ZBoe    G    T        0      0        2 
   7  chr7_81136451     ZGre    G    T        0      0        2 
   7  chr7_81136451     ZHar    G    T        1      2        2 
   7  chr7_81136451   Sample    G    T        0      0        2 
   7  chr7_81137367     AAsi    A    G        0      0        2 
   7  chr7_81137367     AKia    A    G        0      0        2 
   7  chr7_81137367     AOna    A    G        0      0        2 
   7  chr7_81137367     ASom    A    G        0      0        2 
   7  chr7_81137367     HCab    A    G        1      2        2 
   7  chr7_81137367     HPrz    A    G        1      2        2 
   7  chr7_81137367     ZBoe    A    G        0      0        2 
   7  chr7_81137367     ZGre    A    G        0      0        2 
   7  chr7_81137367     ZHar    A    G        0      0        2 
   7  chr7_81137367   Sample    A    G        0      0        2 
   7  chr7_81137691     AAsi    T    C        0      0        2 
   7  chr7_81137691     AKia    T    C        0      0        2 
   7  chr7_81137691     AOna    T    C        0      0        2 
   7  chr7_81137691     ASom    T    C        0      0        2 
   7  chr7_81137691     HCab    T    C        0      0        2 
   7  chr7_81137691     HPrz    T    C      0.5      1        2 
   7  chr7_81137691     ZBoe    T    C        0      0        2 
   7  chr7_81137691     ZGre    T    C        0      0        2 
   7  chr7_81137691     ZHar    T    C        0      0        2 
   7  chr7_81137691   Sample    T    C        0      0        2 
   7  chr7_81137731     AAsi    G    A        0      0        2 
   7  chr7_81137731     AKia    G    A        1      2        2 
   7  chr7_81137731     AOna    G    A        0      0        2 
   7  chr7_81137731     ASom    G    A        0      0        2 
   7  chr7_81137731     HCab    G    A        0      0        2 
   7  chr7_81137731     HPrz    G    A        0      0        2 
   7  chr7_81137731     ZBoe    G    A        0      0        2 
   7  chr7_81137731     ZGre    G    A        0      0        2 
   7  chr7_81137731     ZHar    G    A        0      0        2 
   7  chr7_81137731   Sample    G    A        0      0        2 
   7  chr7_81139783     AAsi    C    A        0      0        2 
   7  chr7_81139783     AKia    C    A        0      0        2 
   7  chr7_81139783     AOna    C    A        0      0        2 
   7  chr7_81139783     ASom    C    A        0      0        2 
   7  chr7_81139783     HCab    C    A        0      0        2 
   7  chr7_81139783     HPrz    C    A        0      0        2 
   7  chr7_81139783     ZBoe    C    A        0      0        2 
   7  chr7_81139783     ZGre    C    A        1      2        2 
   7  chr7_81139783     ZHar    C    A        0      0        2 
   7  chr7_81139783   Sample    C    A        0      0        2 
   7  chr7_81148010     AAsi    G    A        0      0        2 
   7  chr7_81148010     AKia    G    A        0      0        2 
   7  chr7_81148010     AOna    G    A        0      0        2 
   7  chr7_81148010     ASom    G    A        0      0        2 
   7  chr7_81148010     HCab    G    A        0      0        2 
   7  chr7_81148010     HPrz    G    A        0      0        2 
   7  chr7_81148010     ZBoe    G    A        0      0        2 
   7  chr7_81148010     ZGre    G    A        1      2        2 
   7  chr7_81148010     ZHar    G    A        0      0        2 
   7  chr7_81148010   Sample    G    A        0      0        2 
   7  chr7_81149812     AAsi    C    A        0      0        2 
   7  chr7_81149812     AKia    C    A        0      0        2 
   7  chr7_81149812     AOna    C    A        0      0        2 
   7  chr7_81149812     ASom    C    A        0      0        2 
   7  chr7_81149812     HCab    C    A        0      0        2 
   7  chr7_81149812     HPrz    C    A        0      0        2 
   7  chr7_81149812     ZBoe    C    A        0      0        2 
   7  chr7_81149812     ZGre    C    A        1      2        2 
   7  chr7_81149812     ZHar    C    A        0      0        2 
   7  chr7_81149812   Sample    C    A        0      0        2 
   7  chr7_81154642     AAsi    A    G        0      0        2 
   7  chr7_81154642     AKia    A    G        0      0        2 
   7  chr7_81154642     AOna    A    G        1      2        2 
   7  chr7_81154642     ASom    A    G        0      0        2 
   7  chr7_81154642     HCab    A    G        0      0        2 
   7  chr7_81154642     HPrz    A    G        0      0        2 
   7  chr7_81154642     ZBoe    A    G        0      0        2 
   7  chr7_81154642     ZGre    A    G        0      0        2 
   7  chr7_81154642     ZHar    A    G        0      0        2 
   7  chr7_81154642   Sample    A    G        0      0        2 
   7  chr7_81154824     AAsi    T    G        0      0        2 
   7  chr7_81154824     AKia    T    G        0      0        2 
   7  chr7_81154824     AOna    T    G        0      0        2 
   7  chr7_81154824     ASom    T    G        0      0        2 
   7  chr7_81154824     HCab    T    G        1      2        2 
   7  chr7_81154824     HPrz    T    G        1      2        2 
   7  chr7_81154824     ZBoe    T    G        0      0        2 
   7  chr7_81154824     ZGre    T    G        0      0        2 
   7  chr7_81154824     ZHar    T    G        0      0        2 
   7  chr7_81154824   Sample    T    G        0      0        2 
   7  chr7_81158310     AAsi    A    G        1      2        2 
   7  chr7_81158310     AKia    A    G        0      0        2 
   7  chr7_81158310     AOna    A    G        0      0        2 
   7  chr7_81158310     ASom    A    G        0      0        2 
   7  chr7_81158310     HCab    A    G        0      0        2 
   7  chr7_81158310     HPrz    A    G        0      0        2 
   7  chr7_81158310     ZBoe    A    G        0      0        2 
   7  chr7_81158310     ZGre    A    G        0      0        2 
   7  chr7_81158310     ZHar    A    G        0      0        2 
   7  chr7_81158310   Sample    A    G        0      0        2 
   7  chr7_81164378     AAsi    T    C        0      0        2 
   7  chr7_81164378     AKia    T    C        0      0        2 
   7  chr7_81164378     AOna    T    C        0      0        2 
   7  chr7_81164378     ASom    T    C        0      0        2 
   7  chr7_81164378     HCab    T    C        0      0        2 
   7  chr7_81164378     HPrz    T    C        0      0        2 
   7  chr7_81164378     ZBoe    T    C        0      0        2 
   7  chr7_81164378     ZGre    T    C        1      2        2 
   7  chr7_81164378     ZHar    T    C        0      0        2 
   7  chr7_81164378   Sample    T    C        0      0        2 
   7  chr7_81171768     AAsi    A    G        0      0        2 
   7  chr7_81171768     AKia    A    G        0      0        2 
   7  chr7_81171768     AOna    A    G        0      0        2 
   7  chr7_81171768     ASom    A    G        1      2        2 
   7  chr7_81171768     HCab    A    G        0      0        2 
   7  chr7_81171768     HPrz    A    G        0      0        2 
   7  chr7_81171768     ZBoe    A    G        0      0        2 
   7  chr7_81171768     ZGre    A    G        1      2        2 
   7  chr7_81171768     ZHar    A    G        0      0        2 
   7  chr7_81171768   Sample    A    G        0      0        2 
   7  chr7_81172439     AAsi    T    C        0      0        2 
   7  chr7_81172439     AKia    T    C        0      0        2 
   7  chr7_81172439     AOna    T    C      0.5      1        2 
   7  chr7_81172439     ASom    T    C        0      0        2 
   7  chr7_81172439     HCab    T    C        0      0        2 
   7  chr7_81172439     HPrz    T    C        0      0        2 
   7  chr7_81172439     ZBoe    T    C        0      0        2 
   7  chr7_81172439     ZGre    T    C        0      0        2 
   7  chr7_81172439     ZHar    T    C        0      0        2 
   7  chr7_81172439   Sample    T    C        0      0        2 
   7  chr7_81174200     AAsi    C    A        0      0        2 
   7  chr7_81174200     AKia    C    A        0      0        2 
   7  chr7_81174200     AOna    C    A        0      0        2 
   7  chr7_81174200     ASom    C    A        0      0        2 
   7  chr7_81174200     HCab    C    A        1      2        2 
   7  chr7_81174200     HPrz    C    A        0      0        2 
   7  chr7_81174200     ZBoe    C    A        0      0        2 
   7  chr7_81174200     ZGre    C    A        0      0        2 
   7  chr7_81174200     ZHar    C    A        0      0        2 
   7  chr7_81174200   Sample    C    A        0      0        2 
   7  chr7_81174389     AAsi    T    C        0      0        2 
   7  chr7_81174389     AKia    T    C        0      0        2 
   7  chr7_81174389     AOna    T    C      0.5      1        2 
   7  chr7_81174389     ASom    T    C        0      0        2 
   7  chr7_81174389     HCab    T    C        0      0        2 
   7  chr7_81174389     HPrz    T    C        0      0        2 
   7  chr7_81174389     ZBoe    T    C        0      0        2 
   7  chr7_81174389     ZGre    T    C        0      0        2 
   7  chr7_81174389     ZHar    T    C        0      0        2 
   7  chr7_81174389   Sample    T    C        0      0        2 
   7  chr7_81177020     AAsi    T    C        0      0        2 
   7  chr7_81177020     AKia    T    C        0      0        2 
   7  chr7_81177020     AOna    T    C        1      2        2 
   7  chr7_81177020     ASom    T    C        0      0        2 
   7  chr7_81177020     HCab    T    C        0      0        2 
   7  chr7_81177020     HPrz    T    C        0      0        2 
   7  chr7_81177020     ZBoe    T    C        0      0        2 
   7  chr7_81177020     ZGre    T    C        0      0        2 
   7  chr7_81177020     ZHar    T    C        0      0        2 
   7  chr7_81177020   Sample    T    C        0      0        2 
   7  chr7_81181627     AAsi    T    C        0      0        2 
   7  chr7_81181627     AKia    T    C        0      0        2 
   7  chr7_81181627     AOna    T    C        0      0        2 
   7  chr7_81181627     ASom    T    C        0      0        2 
   7  chr7_81181627     HCab    T    C        0      0        2 
   7  chr7_81181627     HPrz    T    C        0      0        2 
   7  chr7_81181627     ZBoe    T    C      0.5      1        2 
   7  chr7_81181627     ZGre    T    C        0      0        2 
   7  chr7_81181627     ZHar    T    C        0      0        2 
   7  chr7_81181627   Sample    T    C        0      0        2 
   7  chr7_81186616     AAsi    G    T        0      0        2 
   7  chr7_81186616     AKia    G    T        1      2        2 
   7  chr7_81186616     AOna    G    T        1      2        2 
   7  chr7_81186616     ASom    G    T        0      0        2 
   7  chr7_81186616     HCab    G    T        0      0        2 
   7  chr7_81186616     HPrz    G    T        0      0        2 
   7  chr7_81186616     ZBoe    G    T        0      0        2 
   7  chr7_81186616     ZGre    G    T        0      0        2 
   7  chr7_81186616     ZHar    G    T        0      0        2 
   7  chr7_81186616   Sample    G    T        0      0        2 
   7  chr7_81198985     AAsi    A    C        0      0        2 
   7  chr7_81198985     AKia    A    C        0      0        2 
   7  chr7_81198985     AOna    A    C        0      0        2 
   7  chr7_81198985     ASom    A    C        0      0        2 
   7  chr7_81198985     HCab    A    C        1      2        2 
   7  chr7_81198985     HPrz    A    C        1      2        2 
   7  chr7_81198985     ZBoe    A    C        0      0        2 
   7  chr7_81198985     ZGre    A    C        0      0        2 
   7  chr7_81198985     ZHar    A    C        0      0        2 
   7  chr7_81198985   Sample    A    C        0      0        2 
   7  chr7_81200701     AAsi    C    T        0      0        2 
   7  chr7_81200701     AKia    C    T        0      0        2 
   7  chr7_81200701     AOna    C    T        0      0        2 
   7  chr7_81200701     ASom    C    T        0      0        2 
   7  chr7_81200701     HCab    C    T      0.5      1        2 
   7  chr7_81200701     HPrz    C    T        0      0        2 
   7  chr7_81200701     ZBoe    C    T        0      0        2 
   7  chr7_81200701     ZGre    C    T        0      0        2 
   7  chr7_81200701     ZHar    C    T        0      0        2 
   7  chr7_81200701   Sample    C    T        0      0        2 
   7  chr7_81206187     AAsi    G    A        0      0        2 
   7  chr7_81206187     AKia    G    A        0      0        2 
   7  chr7_81206187     AOna    G    A        0      0        2 
   7  chr7_81206187     ASom    G    A        0      0        2 
   7  chr7_81206187     HCab    G    A        1      2        2 
   7  chr7_81206187     HPrz    G    A        1      2        2 
   7  chr7_81206187     ZBoe    G    A        0      0        2 
   7  chr7_81206187     ZGre    G    A        0      0        2 
   7  chr7_81206187     ZHar    G    A        0      0        2 
   7  chr7_81206187   Sample    G    A        0      0        2 
   7  chr7_81206776     AAsi    C    G        0      0        2 
   7  chr7_81206776     AKia    C    G        0      0        2 
   7  chr7_81206776     AOna    C    G        0      0        2 
   7  chr7_81206776     ASom    C    G        0      0        2 
   7  chr7_81206776     HCab    C    G        0      0        2 
   7  chr7_81206776     HPrz    C    G        0      0        2 
   7  chr7_81206776     ZBoe    C    G        1      2        2 
   7  chr7_81206776     ZGre    C    G        0      0        2 
   7  chr7_81206776     ZHar    C    G        0      0        2 
   7  chr7_81206776   Sample    C    G        0      0        2 
   7  chr7_81221448     AAsi    C    G        0      0        2 
   7  chr7_81221448     AKia    C    G        0      0        2 
   7  chr7_81221448     AOna    C    G        0      0        2 
   7  chr7_81221448     ASom    C    G        0      0        2 
   7  chr7_81221448     HCab    C    G        0      0        2 
   7  chr7_81221448     HPrz    C    G        0      0        2 
   7  chr7_81221448     ZBoe    C    G        0      0        2 
   7  chr7_81221448     ZGre    C    G        1      2        2 
   7  chr7_81221448     ZHar    C    G        1      2        2 
   7  chr7_81221448   Sample    C    G        0      0        2 
   7  chr7_81223649     AAsi    C    A        0      0        2 
   7  chr7_81223649     AKia    C    A        0      0        2 
   7  chr7_81223649     AOna    C    A        0      0        2 
   7  chr7_81223649     ASom    C    A        0      0        2 
   7  chr7_81223649     HCab    C    A        0      0        2 
   7  chr7_81223649     HPrz    C    A        0      0        2 
   7  chr7_81223649     ZBoe    C    A        0      0        2 
   7  chr7_81223649     ZGre    C    A        0      0        2 
   7  chr7_81223649     ZHar    C    A      0.5      1        2 
   7  chr7_81223649   Sample    C    A        0      0        2 
   7  chr7_81224017     AAsi    G    A        0      0        2 
   7  chr7_81224017     AKia    G    A        0      0        2 
   7  chr7_81224017     AOna    G    A        0      0        2 
   7  chr7_81224017     ASom    G    A        0      0        2 
   7  chr7_81224017     HCab    G    A        1      2        2 
   7  chr7_81224017     HPrz    G    A        1      2        2 
   7  chr7_81224017     ZBoe    G    A        0      0        2 
   7  chr7_81224017     ZGre    G    A        0      0        2 
   7  chr7_81224017     ZHar    G    A        0      0        2 
   7  chr7_81224017   Sample    G    A        0      0        2 
   7  chr7_81227588     AAsi    A    G        0      0        2 
   7  chr7_81227588     AKia    A    G        0      0        2 
   7  chr7_81227588     AOna    A    G        0      0        2 
   7  chr7_81227588     ASom    A    G        0      0        2 
   7  chr7_81227588     HCab    A    G        0      0        2 
   7  chr7_81227588     HPrz    A    G        0      0        2 
   7  chr7_81227588     ZBoe    A    G        1      2        2 
   7  chr7_81227588     ZGre    A    G        0      0        2 
   7  chr7_81227588     ZHar    A    G        1      2        2 
   7  chr7_81227588   Sample    A    G        0      0        2 
   7  chr7_81238986     AAsi    G    T        0      0        2 
   7  chr7_81238986     AKia    G    T        0      0        2 
   7  chr7_81238986     AOna    G    T        0      0        2 
   7  chr7_81238986     ASom    G    T        0      0        2 
   7  chr7_81238986     HCab    G    T        1      2        2 
   7  chr7_81238986     HPrz    G    T        1      2        2 
   7  chr7_81238986     ZBoe    G    T        0      0        2 
   7  chr7_81238986     ZGre    G    T        0      0        2 
   7  chr7_81238986     ZHar    G    T        0      0        2 
   7  chr7_81238986   Sample    G    T        0      0        2 
   7  chr7_81244925     AAsi    T    C        0      0        2 
   7  chr7_81244925     AKia    T    C        0      0        2 
   7  chr7_81244925     AOna    T    C        0      0        2 
   7  chr7_81244925     ASom    T    C        0      0        2 
   7  chr7_81244925     HCab    T    C        0      0        2 
   7  chr7_81244925     HPrz    T    C        0      0        2 
   7  chr7_81244925     ZBoe    T    C        0      0        2 
   7  chr7_81244925     ZGre    T    C      0.5      1        2 
   7  chr7_81244925     ZHar    T    C        0      0        2 
   7  chr7_81244925   Sample    T    C        0      0        2 
   7  chr7_81249276     AAsi    C    T        0      0        2 
   7  chr7_81249276     AKia    C    T        0      0        2 
   7  chr7_81249276     AOna    C    T        0      0        2 
   7  chr7_81249276     ASom    C    T        0      0        2 
   7  chr7_81249276     HCab    C    T        0      0        2 
   7  chr7_81249276     HPrz    C    T        0      0        2 
   7  chr7_81249276     ZBoe    C    T        0      0        2 
   7  chr7_81249276     ZGre    C    T      0.5      1        2 
   7  chr7_81249276     ZHar    C    T        0      0        2 
   7  chr7_81249276   Sample    C    T        0      0        2 
   7  chr7_81249503     AAsi    G    A        1      2        2 
   7  chr7_81249503     AKia    G    A        0      0        2 
   7  chr7_81249503     AOna    G    A        0      0        2 
   7  chr7_81249503     ASom    G    A        0      0        2 
   7  chr7_81249503     HCab    G    A        0      0        2 
   7  chr7_81249503     HPrz    G    A        0      0        2 
   7  chr7_81249503     ZBoe    G    A        0      0        2 
   7  chr7_81249503     ZGre    G    A        0      0        2 
   7  chr7_81249503     ZHar    G    A        0      0        2 
   7  chr7_81249503   Sample    G    A        1      2        2 
   7  chr7_81255314     AAsi    G    A        0      0        2 
   7  chr7_81255314     AKia    G    A        0      0        2 
   7  chr7_81255314     AOna    G    A        0      0        2 
   7  chr7_81255314     ASom    G    A        0      0        2 
   7  chr7_81255314     HCab    G    A        0      0        2 
   7  chr7_81255314     HPrz    G    A        0      0        2 
   7  chr7_81255314     ZBoe    G    A        0      0        2 
   7  chr7_81255314     ZGre    G    A        1      2        2 
   7  chr7_81255314     ZHar    G    A        0      0        2 
   7  chr7_81255314   Sample    G    A        0      0        2 
   7  chr7_81257806     AAsi    C    A        0      0        2 
   7  chr7_81257806     AKia    C    A        0      0        2 
   7  chr7_81257806     AOna    C    A        0      0        2 
   7  chr7_81257806     ASom    C    A        1      2        2 
   7  chr7_81257806     HCab    C    A        0      0        2 
   7  chr7_81257806     HPrz    C    A        0      0        2 
   7  chr7_81257806     ZBoe    C    A        0      0        2 
   7  chr7_81257806     ZGre    C    A        0      0        2 
   7  chr7_81257806     ZHar    C    A        0      0        2 
   7  chr7_81257806   Sample    C    A        0      0        2 
   7  chr7_81260661     AAsi    G    A        0      0        2 
   7  chr7_81260661     AKia    G    A        0      0        2 
   7  chr7_81260661     AOna    G    A        0      0        2 
   7  chr7_81260661     ASom    G    A        0      0        2 
   7  chr7_81260661     HCab    G    A        1      2        2 
   7  chr7_81260661     HPrz    G    A        0      0        2 
   7  chr7_81260661     ZBoe    G    A        0      0        2 
   7  chr7_81260661     ZGre    G    A        0      0        2 
   7  chr7_81260661     ZHar    G    A        0      0        2 
   7  chr7_81260661   Sample    G    A        0      0        2 
   7  chr7_81263360     AAsi    G    C        0      0        2 
   7  chr7_81263360     AKia    G    C        0      0        2 
   7  chr7_81263360     AOna    G    C        0      0        2 
   7  chr7_81263360     ASom    G    C        0      0        2 
   7  chr7_81263360     HCab    G    C        0      0        2 
   7  chr7_81263360     HPrz    G    C        0      0        2 
   7  chr7_81263360     ZBoe    G    C        0      0        2 
   7  chr7_81263360     ZGre    G    C        1      2        2 
   7  chr7_81263360     ZHar    G    C        1      2        2 
   7  chr7_81263360   Sample    G    C        0      0        2 
   7  chr7_81264953     AAsi    A    G        0      0        2 
   7  chr7_81264953     AKia    A    G        0      0        2 
   7  chr7_81264953     AOna    A    G        0      0        2 
   7  chr7_81264953     ASom    A    G        0      0        2 
   7  chr7_81264953     HCab    A    G        1      2        2 
   7  chr7_81264953     HPrz    A    G        1      2        2 
   7  chr7_81264953     ZBoe    A    G        0      0        2 
   7  chr7_81264953     ZGre    A    G        0      0        2 
   7  chr7_81264953     ZHar    A    G        0      0        2 
   7  chr7_81264953   Sample    A    G        0      0        2 
   7  chr7_81267238     AAsi    G    A        0      0        2 
   7  chr7_81267238     AKia    G    A        0      0        2 
   7  chr7_81267238     AOna    G    A        0      0        2 
   7  chr7_81267238     ASom    G    A        0      0        2 
   7  chr7_81267238     HCab    G    A        1      2        2 
   7  chr7_81267238     HPrz    G    A        1      2        2 
   7  chr7_81267238     ZBoe    G    A        0      0        2 
   7  chr7_81267238     ZGre    G    A        0      0        2 
   7  chr7_81267238     ZHar    G    A        0      0        2 
   7  chr7_81267238   Sample    G    A        0      0        2 
   7  chr7_81270334     AAsi    G    A        0      0        2 
   7  chr7_81270334     AKia    G    A        0      0        2 
   7  chr7_81270334     AOna    G    A        0      0        2 
   7  chr7_81270334     ASom    G    A        0      0        2 
   7  chr7_81270334     HCab    G    A        1      2        2 
   7  chr7_81270334     HPrz    G    A      0.5      1        2 
   7  chr7_81270334     ZBoe    G    A        0      0        2 
   7  chr7_81270334     ZGre    G    A        0      0        2 
   7  chr7_81270334     ZHar    G    A        0      0        2 
   7  chr7_81270334   Sample    G    A        0      0        2 
   7  chr7_81272416     AAsi    C    G        0      0        2 
   7  chr7_81272416     AKia    C    G        0      0        2 
   7  chr7_81272416     AOna    C    G        0      0        2 
   7  chr7_81272416     ASom    C    G        0      0        2 
   7  chr7_81272416     HCab    C    G        0      0        2 
   7  chr7_81272416     HPrz    C    G        0      0        2 
   7  chr7_81272416     ZBoe    C    G        0      0        2 
   7  chr7_81272416     ZGre    C    G      0.5      1        2 
   7  chr7_81272416     ZHar    C    G        0      0        2 
   7  chr7_81272416   Sample    C    G        0      0        2 
   7  chr7_81275939     AAsi    T    C        0      0        2 
   7  chr7_81275939     AKia    T    C        0      0        2 
   7  chr7_81275939     AOna    T    C      0.5      1        2 
   7  chr7_81275939     ASom    T    C        0      0        2 
   7  chr7_81275939     HCab    T    C        0      0        2 
   7  chr7_81275939     HPrz    T    C        0      0        2 
   7  chr7_81275939     ZBoe    T    C        0      0        2 
   7  chr7_81275939     ZGre    T    C        0      0        2 
   7  chr7_81275939     ZHar    T    C        0      0        2 
   7  chr7_81275939   Sample    T    C        0      0        2 
   7  chr7_81278532     AAsi    A    G        0      0        2 
   7  chr7_81278532     AKia    A    G        0      0        2 
   7  chr7_81278532     AOna    A    G        0      0        2 
   7  chr7_81278532     ASom    A    G        0      0        2 
   7  chr7_81278532     HCab    A    G        1      2        2 
   7  chr7_81278532     HPrz    A    G      0.5      1        2 
   7  chr7_81278532     ZBoe    A    G        0      0        2 
   7  chr7_81278532     ZGre    A    G        0      0        2 
   7  chr7_81278532     ZHar    A    G        0      0        2 
   7  chr7_81278532   Sample    A    G        0      0        2 
   7  chr7_81278940     AAsi    T    C        0      0        2 
   7  chr7_81278940     AKia    T    C        0      0        2 
   7  chr7_81278940     AOna    T    C        0      0        2 
   7  chr7_81278940     ASom    T    C        0      0        2 
   7  chr7_81278940     HCab    T    C        0      0        2 
   7  chr7_81278940     HPrz    T    C        0      0        2 
   7  chr7_81278940     ZBoe    T    C        0      0        2 
   7  chr7_81278940     ZGre    T    C        1      2        2 
   7  chr7_81278940     ZHar    T    C        0      0        2 
   7  chr7_81278940   Sample    T    C        0      0        2 
   7  chr7_81287851     AAsi    T    C        0      0        2 
   7  chr7_81287851     AKia    T    C        0      0        2 
   7  chr7_81287851     AOna    T    C        0      0        2 
   7  chr7_81287851     ASom    T    C        0      0        2 
   7  chr7_81287851     HCab    T    C        0      0        2 
   7  chr7_81287851     HPrz    T    C        0      0        2 
   7  chr7_81287851     ZBoe    T    C        0      0        2 
   7  chr7_81287851     ZGre    T    C        1      2        2 
   7  chr7_81287851     ZHar    T    C        0      0        2 
   7  chr7_81287851   Sample    T    C        0      0        2 
   7  chr7_81288131     AAsi    T    C        0      0        2 
   7  chr7_81288131     AKia    T    C        0      0        2 
   7  chr7_81288131     AOna    T    C        0      0        2 
   7  chr7_81288131     ASom    T    C        0      0        2 
   7  chr7_81288131     HCab    T    C        0      0        2 
   7  chr7_81288131     HPrz    T    C      0.5      1        2 
   7  chr7_81288131     ZBoe    T    C        0      0        2 
   7  chr7_81288131     ZGre    T    C        0      0        2 
   7  chr7_81288131     ZHar    T    C        0      0        2 
   7  chr7_81288131   Sample    T    C        0      0        2 
   7  chr7_81288896     AAsi    C    A        0      0        2 
   7  chr7_81288896     AKia    C    A        0      0        2 
   7  chr7_81288896     AOna    C    A        0      0        2 
   7  chr7_81288896     ASom    C    A        1      2        2 
   7  chr7_81288896     HCab    C    A        0      0        2 
   7  chr7_81288896     HPrz    C    A        0      0        2 
   7  chr7_81288896     ZBoe    C    A        0      0        2 
   7  chr7_81288896     ZGre    C    A        0      0        2 
   7  chr7_81288896     ZHar    C    A        0      0        2 
   7  chr7_81288896   Sample    C    A        0      0        2 
   7  chr7_81296603     AAsi    G    C        0      0        2 
   7  chr7_81296603     AKia    G    C        0      0        2 
   7  chr7_81296603     AOna    G    C        0      0        2 
   7  chr7_81296603     ASom    G    C        0      0        2 
   7  chr7_81296603     HCab    G    C        1      2        2 
   7  chr7_81296603     HPrz    G    C        1      2        2 
   7  chr7_81296603     ZBoe    G    C        0      0        2 
   7  chr7_81296603     ZGre    G    C        0      0        2 
   7  chr7_81296603     ZHar    G    C        0      0        2 
   7  chr7_81296603   Sample    G    C        0      0        2 
   7  chr7_81299301     AAsi    C    T        0      0        2 
   7  chr7_81299301     AKia    C    T        1      2        2 
   7  chr7_81299301     AOna    C    T      0.5      1        2 
   7  chr7_81299301     ASom    C    T        0      0        2 
   7  chr7_81299301     HCab    C    T        0      0        2 
   7  chr7_81299301     HPrz    C    T        0      0        2 
   7  chr7_81299301     ZBoe    C    T        0      0        2 
   7  chr7_81299301     ZGre    C    T        0      0        2 
   7  chr7_81299301     ZHar    C    T        0      0        2 
   7  chr7_81299301   Sample    C    T        0      0        2 
   7  chr7_81302087     AAsi    T    C        0      0        2 
   7  chr7_81302087     AKia    T    C        0      0        2 
   7  chr7_81302087     AOna    T    C        0      0        2 
   7  chr7_81302087     ASom    T    C        0      0        2 
   7  chr7_81302087     HCab    T    C        0      0        2 
   7  chr7_81302087     HPrz    T    C        0      0        2 
   7  chr7_81302087     ZBoe    T    C      0.5      1        2 
   7  chr7_81302087     ZGre    T    C        0      0        2 
   7  chr7_81302087     ZHar    T    C        0      0        2 
   7  chr7_81302087   Sample    T    C        0      0        2 
   7  chr7_81302503     AAsi    A    G        0      0        2 
   7  chr7_81302503     AKia    A    G        0      0        2 
   7  chr7_81302503     AOna    A    G        0      0        2 
   7  chr7_81302503     ASom    A    G        0      0        2 
   7  chr7_81302503     HCab    A    G        1      2        2 
   7  chr7_81302503     HPrz    A    G        0      0        2 
   7  chr7_81302503     ZBoe    A    G        0      0        2 
   7  chr7_81302503     ZGre    A    G        0      0        2 
   7  chr7_81302503     ZHar    A    G        0      0        2 
   7  chr7_81302503   Sample    A    G        0      0        2 
   7  chr7_81303407     AAsi    T    C        0      0        2 
   7  chr7_81303407     AKia    T    C        0      0        2 
   7  chr7_81303407     AOna    T    C        0      0        2 
   7  chr7_81303407     ASom    T    C        0      0        2 
   7  chr7_81303407     HCab    T    C        0      0        2 
   7  chr7_81303407     HPrz    T    C      0.5      1        2 
   7  chr7_81303407     ZBoe    T    C        0      0        2 
   7  chr7_81303407     ZGre    T    C        0      0        2 
   7  chr7_81303407     ZHar    T    C        0      0        2 
   7  chr7_81303407   Sample    T    C        0      0        2 
   7  chr7_81304447     AAsi    A    G        0      0        2 
   7  chr7_81304447     AKia    A    G        0      0        2 
   7  chr7_81304447     AOna    A    G        0      0        2 
   7  chr7_81304447     ASom    A    G        0      0        2 
   7  chr7_81304447     HCab    A    G        0      0        2 
   7  chr7_81304447     HPrz    A    G        0      0        2 
   7  chr7_81304447     ZBoe    A    G        0      0        2 
   7  chr7_81304447     ZGre    A    G        1      2        2 
   7  chr7_81304447     ZHar    A    G        0      0        2 
   7  chr7_81304447   Sample    A    G        0      0        2 
   7  chr7_81317862     AAsi    C    T        0      0        2 
   7  chr7_81317862     AKia    C    T        0      0        2 
   7  chr7_81317862     AOna    C    T        0      0        2 
   7  chr7_81317862     ASom    C    T        0      0        2 
   7  chr7_81317862     HCab    C    T        0      0        2 
   7  chr7_81317862     HPrz    C    T        0      0        2 
   7  chr7_81317862     ZBoe    C    T        0      0        2 
   7  chr7_81317862     ZGre    C    T        1      2        2 
   7  chr7_81317862     ZHar    C    T        0      0        2 
   7  chr7_81317862   Sample    C    T        0      0        2 
   7  chr7_81320153     AAsi    C    G        0      0        2 
   7  chr7_81320153     AKia    C    G        0      0        2 
   7  chr7_81320153     AOna    C    G      0.5      1        2 
   7  chr7_81320153     ASom    C    G        0      0        2 
   7  chr7_81320153     HCab    C    G        0      0        2 
   7  chr7_81320153     HPrz    C    G        0      0        2 
   7  chr7_81320153     ZBoe    C    G        0      0        2 
   7  chr7_81320153     ZGre    C    G        0      0        2 
   7  chr7_81320153     ZHar    C    G        0      0        2 
   7  chr7_81320153   Sample    C    G        0      0        2 
   7  chr7_81324525     AAsi    G    A        0      0        2 
   7  chr7_81324525     AKia    G    A        0      0        2 
   7  chr7_81324525     AOna    G    A        0      0        2 
   7  chr7_81324525     ASom    G    A        0      0        2 
   7  chr7_81324525     HCab    G    A        0      0        2 
   7  chr7_81324525     HPrz    G    A        0      0        2 
   7  chr7_81324525     ZBoe    G    A      0.5      1        2 
   7  chr7_81324525     ZGre    G    A        0      0        2 
   7  chr7_81324525     ZHar    G    A        0      0        2 
   7  chr7_81324525   Sample    G    A        0      0        2 
   7  chr7_81330199     AAsi    C    T        0      0        2 
   7  chr7_81330199     AKia    C    T        0      0        2 
   7  chr7_81330199     AOna    C    T        0      0        2 
   7  chr7_81330199     ASom    C    T        0      0        2 
   7  chr7_81330199     HCab    C    T        0      0        2 
   7  chr7_81330199     HPrz    C    T        0      0        2 
   7  chr7_81330199     ZBoe    C    T      0.5      1        2 
   7  chr7_81330199     ZGre    C    T        0      0        2 
   7  chr7_81330199     ZHar    C    T        0      0        2 
   7  chr7_81330199   Sample    C    T        0      0        2 
   7  chr7_81332268     AAsi    A    G        0      0        2 
   7  chr7_81332268     AKia    A    G        0      0        2 
   7  chr7_81332268     AOna    A    G        0      0        2 
   7  chr7_81332268     ASom    A    G        1      2        2 
   7  chr7_81332268     HCab    A    G        0      0        2 
   7  chr7_81332268     HPrz    A    G        0      0        2 
   7  chr7_81332268     ZBoe    A    G        0      0        2 
   7  chr7_81332268     ZGre    A    G        0      0        2 
   7  chr7_81332268     ZHar    A    G        0      0        2 
   7  chr7_81332268   Sample    A    G        0      0        2 
   7  chr7_81335426     AAsi    A    G        0      0        2 
   7  chr7_81335426     AKia    A    G        1      2        2 
   7  chr7_81335426     AOna    A    G        0      0        2 
   7  chr7_81335426     ASom    A    G        0      0        2 
   7  chr7_81335426     HCab    A    G        0      0        2 
   7  chr7_81335426     HPrz    A    G        0      0        2 
   7  chr7_81335426     ZBoe    A    G        0      0        2 
   7  chr7_81335426     ZGre    A    G        0      0        2 
   7  chr7_81335426     ZHar    A    G        0      0        2 
   7  chr7_81335426   Sample    A    G        0      0        2 
   7  chr7_81335944     AAsi    T    C        0      0        2 
   7  chr7_81335944     AKia    T    C        0      0        2 
   7  chr7_81335944     AOna    T    C        0      0        2 
   7  chr7_81335944     ASom    T    C        0      0        2 
   7  chr7_81335944     HCab    T    C        0      0        2 
   7  chr7_81335944     HPrz    T    C        0      0        2 
   7  chr7_81335944     ZBoe    T    C        0      0        2 
   7  chr7_81335944     ZGre    T    C        1      2        2 
   7  chr7_81335944     ZHar    T    C        0      0        2 
   7  chr7_81335944   Sample    T    C        0      0        2 
   7  chr7_81338719     AAsi    A    G      0.5      1        2 
   7  chr7_81338719     AKia    A    G        0      0        2 
   7  chr7_81338719     AOna    A    G        0      0        2 
   7  chr7_81338719     ASom    A    G        1      2        2 
   7  chr7_81338719     HCab    A    G        0      0        2 
   7  chr7_81338719     HPrz    A    G        0      0        2 
   7  chr7_81338719     ZBoe    A    G        0      0        2 
   7  chr7_81338719     ZGre    A    G        0      0        2 
   7  chr7_81338719     ZHar    A    G        0      0        2 
   7  chr7_81338719   Sample    A    G        0      0        2 
   7  chr7_81339351     AAsi    G    C        0      0        2 
   7  chr7_81339351     AKia    G    C        1      2        2 
   7  chr7_81339351     AOna    G    C        0      0        2 
   7  chr7_81339351     ASom    G    C        0      0        2 
   7  chr7_81339351     HCab    G    C        0      0        2 
   7  chr7_81339351     HPrz    G    C        0      0        2 
   7  chr7_81339351     ZBoe    G    C        0      0        2 
   7  chr7_81339351     ZGre    G    C        0      0        2 
   7  chr7_81339351     ZHar    G    C        0      0        2 
   7  chr7_81339351   Sample    G    C        0      0        2 
   7  chr7_81341588     AAsi    C    A        0      0        2 
   7  chr7_81341588     AKia    C    A        0      0        2 
   7  chr7_81341588     AOna    C    A        0      0        2 
   7  chr7_81341588     ASom    C    A        0      0        2 
   7  chr7_81341588     HCab    C    A        1      2        2 
   7  chr7_81341588     HPrz    C    A        1      2        2 
   7  chr7_81341588     ZBoe    C    A        0      0        2 
   7  chr7_81341588     ZGre    C    A        0      0        2 
   7  chr7_81341588     ZHar    C    A        0      0        2 
   7  chr7_81341588   Sample    C    A        0      0        2 
   7  chr7_81346137     AAsi    G    A        0      0        2 
   7  chr7_81346137     AKia    G    A        0      0        2 
   7  chr7_81346137     AOna    G    A        0      0        2 
   7  chr7_81346137     ASom    G    A        1      2        2 
   7  chr7_81346137     HCab    G    A        0      0        2 
   7  chr7_81346137     HPrz    G    A        0      0        2 
   7  chr7_81346137     ZBoe    G    A        0      0        2 
   7  chr7_81346137     ZGre    G    A        0      0        2 
   7  chr7_81346137     ZHar    G    A        0      0        2 
   7  chr7_81346137   Sample    G    A        0      0        2 
   7  chr7_81349390     AAsi    G    T        0      0        2 
   7  chr7_81349390     AKia    G    T        0      0        2 
   7  chr7_81349390     AOna    G    T        0      0        2 
   7  chr7_81349390     ASom    G    T        0      0        2 
   7  chr7_81349390     HCab    G    T        0      0        2 
   7  chr7_81349390     HPrz    G    T        0      0        2 
   7  chr7_81349390     ZBoe    G    T        0      0        2 
   7  chr7_81349390     ZGre    G    T        0      0        2 
   7  chr7_81349390     ZHar    G    T        1      2        2 
   7  chr7_81349390   Sample    G    T        0      0        2 
   7  chr7_81351423     AAsi    A    G        0      0        2 
   7  chr7_81351423     AKia    A    G        0      0        2 
   7  chr7_81351423     AOna    A    G        0      0        2 
   7  chr7_81351423     ASom    A    G        0      0        2 
   7  chr7_81351423     HCab    A    G        1      2        2 
   7  chr7_81351423     HPrz    A    G        1      2        2 
   7  chr7_81351423     ZBoe    A    G        0      0        2 
   7  chr7_81351423     ZGre    A    G        0      0        2 
   7  chr7_81351423     ZHar    A    G        0      0        2 
   7  chr7_81351423   Sample    A    G        0      0        2 
   7  chr7_81354849     AAsi    T    G        0      0        2 
   7  chr7_81354849     AKia    T    G        0      0        2 
   7  chr7_81354849     AOna    T    G        0      0        2 
   7  chr7_81354849     ASom    T    G        0      0        2 
   7  chr7_81354849     HCab    T    G        1      2        2 
   7  chr7_81354849     HPrz    T    G        1      2        2 
   7  chr7_81354849     ZBoe    T    G        0      0        2 
   7  chr7_81354849     ZGre    T    G        0      0        2 
   7  chr7_81354849     ZHar    T    G        0      0        2 
   7  chr7_81354849   Sample    T    G        0      0        2 
   7  chr7_81362270     AAsi    T    C        0      0        2 
   7  chr7_81362270     AKia    T    C        0      0        2 
   7  chr7_81362270     AOna    T    C        0      0        2 
   7  chr7_81362270     ASom    T    C        0      0        2 
   7  chr7_81362270     HCab    T    C        0      0        2 
   7  chr7_81362270     HPrz    T    C        0      0        2 
   7  chr7_81362270     ZBoe    T    C        1      2        2 
   7  chr7_81362270     ZGre    T    C      0.5      1        2 
   7  chr7_81362270     ZHar    T    C        0      0        2 
   7  chr7_81362270   Sample    T    C        0      0        2 
   7  chr7_81362900     AAsi    T    G        0      0        2 
   7  chr7_81362900     AKia    T    G        0      0        2 
   7  chr7_81362900     AOna    T    G        0      0        2 
   7  chr7_81362900     ASom    T    G        0      0        2 
   7  chr7_81362900     HCab    T    G        1      2        2 
   7  chr7_81362900     HPrz    T    G        1      2        2 
   7  chr7_81362900     ZBoe    T    G        0      0        2 
   7  chr7_81362900     ZGre    T    G        0      0        2 
   7  chr7_81362900     ZHar    T    G        0      0        2 
   7  chr7_81362900   Sample    T    G        0      0        2 
   7  chr7_81366818     AAsi    T    C        0      0        2 
   7  chr7_81366818     AKia    T    C        0      0        2 
   7  chr7_81366818     AOna    T    C        0      0        2 
   7  chr7_81366818     ASom    T    C        0      0        2 
   7  chr7_81366818     HCab    T    C        0      0        2 
   7  chr7_81366818     HPrz    T    C        0      0        2 
   7  chr7_81366818     ZBoe    T    C      0.5      1        2 
   7  chr7_81366818     ZGre    T    C        0      0        2 
   7  chr7_81366818     ZHar    T    C        0      0        2 
   7  chr7_81366818   Sample    T    C        0      0        2 
   7  chr7_81367641     AAsi    A    G        0      0        2 
   7  chr7_81367641     AKia    A    G        0      0        2 
   7  chr7_81367641     AOna    A    G        0      0        2 
   7  chr7_81367641     ASom    A    G        0      0        2 
   7  chr7_81367641     HCab    A    G        1      2        2 
   7  chr7_81367641     HPrz    A    G        1      2        2 
   7  chr7_81367641     ZBoe    A    G        0      0        2 
   7  chr7_81367641     ZGre    A    G        0      0        2 
   7  chr7_81367641     ZHar    A    G        0      0        2 
   7  chr7_81367641   Sample    A    G        0      0        2 
   7  chr7_81369423     AAsi    T    G        0      0        2 
   7  chr7_81369423     AKia    T    G        0      0        2 
   7  chr7_81369423     AOna    T    G        0      0        2 
   7  chr7_81369423     ASom    T    G        0      0        2 
   7  chr7_81369423     HCab    T    G        0      0        2 
   7  chr7_81369423     HPrz    T    G        0      0        2 
   7  chr7_81369423     ZBoe    T    G        1      2        2 
   7  chr7_81369423     ZGre    T    G        0      0        2 
   7  chr7_81369423     ZHar    T    G        0      0        2 
   7  chr7_81369423   Sample    T    G        0      0        2 
   7  chr7_81372677     AAsi    G    C        0      0        2 
   7  chr7_81372677     AKia    G    C        0      0        2 
   7  chr7_81372677     AOna    G    C        0      0        2 
   7  chr7_81372677     ASom    G    C        0      0        2 
   7  chr7_81372677     HCab    G    C        0      0        2 
   7  chr7_81372677     HPrz    G    C        0      0        2 
   7  chr7_81372677     ZBoe    G    C        0      0        2 
   7  chr7_81372677     ZGre    G    C        1      2        2 
   7  chr7_81372677     ZHar    G    C        0      0        2 
   7  chr7_81372677   Sample    G    C        0      0        2 
   7  chr7_81374732     AAsi    A    G        0      0        2 
   7  chr7_81374732     AKia    A    G        0      0        2 
   7  chr7_81374732     AOna    A    G        0      0        2 
   7  chr7_81374732     ASom    A    G        0      0        2 
   7  chr7_81374732     HCab    A    G        0      0        2 
   7  chr7_81374732     HPrz    A    G        0      0        2 
   7  chr7_81374732     ZBoe    A    G      0.5      1        2 
   7  chr7_81374732     ZGre    A    G        0      0        2 
   7  chr7_81374732     ZHar    A    G        0      0        2 
   7  chr7_81374732   Sample    A    G        0      0        2 
   7  chr7_81375990     AAsi    C    G        0      0        2 
   7  chr7_81375990     AKia    C    G        0      0        2 
   7  chr7_81375990     AOna    C    G        0      0        2 
   7  chr7_81375990     ASom    C    G        0      0        2 
   7  chr7_81375990     HCab    C    G      0.5      1        2 
   7  chr7_81375990     HPrz    C    G        1      2        2 
   7  chr7_81375990     ZBoe    C    G        0      0        2 
   7  chr7_81375990     ZGre    C    G        0      0        2 
   7  chr7_81375990     ZHar    C    G        0      0        2 
   7  chr7_81375990   Sample    C    G        0      0        2 
   7  chr7_81381517     AAsi    T    C        0      0        2 
   7  chr7_81381517     AKia    T    C        0      0        2 
   7  chr7_81381517     AOna    T    C        0      0        2 
   7  chr7_81381517     ASom    T    C        0      0        2 
   7  chr7_81381517     HCab    T    C      0.5      1        2 
   7  chr7_81381517     HPrz    T    C        0      0        2 
   7  chr7_81381517     ZBoe    T    C        0      0        2 
   7  chr7_81381517     ZGre    T    C        0      0        2 
   7  chr7_81381517     ZHar    T    C        0      0        2 
   7  chr7_81381517   Sample    T    C        0      0        2 
   7  chr7_81383077     AAsi    A    C        0      0        2 
   7  chr7_81383077     AKia    A    C        0      0        2 
   7  chr7_81383077     AOna    A    C        0      0        2 
   7  chr7_81383077     ASom    A    C        0      0        2 
   7  chr7_81383077     HCab    A    C        0      0        2 
   7  chr7_81383077     HPrz    A    C        0      0        2 
   7  chr7_81383077     ZBoe    A    C        0      0        2 
   7  chr7_81383077     ZGre    A    C        0      0        2 
   7  chr7_81383077     ZHar    A    C        1      2        2 
   7  chr7_81383077   Sample    A    C        0      0        2 
   7  chr7_81383110     AAsi    A    G        0      0        2 
   7  chr7_81383110     AKia    A    G        0      0        2 
   7  chr7_81383110     AOna    A    G        0      0        2 
   7  chr7_81383110     ASom    A    G        0      0        2 
   7  chr7_81383110     HCab    A    G        0      0        2 
   7  chr7_81383110     HPrz    A    G        0      0        2 
   7  chr7_81383110     ZBoe    A    G      0.5      1        2 
   7  chr7_81383110     ZGre    A    G        0      0        2 
   7  chr7_81383110     ZHar    A    G        0      0        2 
   7  chr7_81383110   Sample    A    G        0      0        2 
   7  chr7_81389375     AAsi    T    C        0      0        2 
   7  chr7_81389375     AKia    T    C        0      0        2 
   7  chr7_81389375     AOna    T    C        0      0        2 
   7  chr7_81389375     ASom    T    C        0      0        2 
   7  chr7_81389375     HCab    T    C        0      0        2 
   7  chr7_81389375     HPrz    T    C        0      0        2 
   7  chr7_81389375     ZBoe    T    C        0      0        2 
   7  chr7_81389375     ZGre    T    C        0      0        2 
   7  chr7_81389375     ZHar    T    C        1      2        2 
   7  chr7_81389375   Sample    T    C        0      0        2 
   7  chr7_81396157     AAsi    G    C        0      0        2 
   7  chr7_81396157     AKia    G    C        0      0        2 
   7  chr7_81396157     AOna    G    C        0      0        2 
   7  chr7_81396157     ASom    G    C        0      0        2 
   7  chr7_81396157     HCab    G    C        0      0        2 
   7  chr7_81396157     HPrz    G    C        0      0        2 
   7  chr7_81396157     ZBoe    G    C        0      0        2 
   7  chr7_81396157     ZGre    G    C      0.5      1        2 
   7  chr7_81396157     ZHar    G    C        0      0        2 
   7  chr7_81396157   Sample    G    C        0      0        2 
   7  chr7_81397004     AAsi    G    A        0      0        2 
   7  chr7_81397004     AKia    G    A        0      0        2 
   7  chr7_81397004     AOna    G    A        0      0        2 
   7  chr7_81397004     ASom    G    A        0      0        2 
   7  chr7_81397004     HCab    G    A        1      2        2 
   7  chr7_81397004     HPrz    G    A        1      2        2 
   7  chr7_81397004     ZBoe    G    A        0      0        2 
   7  chr7_81397004     ZGre    G    A        0      0        2 
   7  chr7_81397004     ZHar    G    A        0      0        2 
   7  chr7_81397004   Sample    G    A        0      0        2 
   7  chr7_81400816     AAsi    T    C        0      0        2 
   7  chr7_81400816     AKia    T    C        0      0        2 
   7  chr7_81400816     AOna    T    C        0      0        2 
   7  chr7_81400816     ASom    T    C        0      0        2 
   7  chr7_81400816     HCab    T    C        0      0        2 
   7  chr7_81400816     HPrz    T    C        0      0        2 
   7  chr7_81400816     ZBoe    T    C      0.5      1        2 
   7  chr7_81400816     ZGre    T    C        0      0        2 
   7  chr7_81400816     ZHar    T    C        0      0        2 
   7  chr7_81400816   Sample    T    C        0      0        2 
   7  chr7_81402556     AAsi    T    G        0      0        2 
   7  chr7_81402556     AKia    T    G      0.5      1        2 
   7  chr7_81402556     AOna    T    G        0      0        2 
   7  chr7_81402556     ASom    T    G        0      0        2 
   7  chr7_81402556     HCab    T    G        0      0        2 
   7  chr7_81402556     HPrz    T    G        0      0        2 
   7  chr7_81402556     ZBoe    T    G        0      0        2 
   7  chr7_81402556     ZGre    T    G        0      0        2 
   7  chr7_81402556     ZHar    T    G        0      0        2 
   7  chr7_81402556   Sample    T    G        0      0        2 
   7  chr7_81407127     AAsi    C    T        0      0        2 
   7  chr7_81407127     AKia    C    T        0      0        2 
   7  chr7_81407127     AOna    C    T        1      2        2 
   7  chr7_81407127     ASom    C    T        0      0        2 
   7  chr7_81407127     HCab    C    T        0      0        2 
   7  chr7_81407127     HPrz    C    T        0      0        2 
   7  chr7_81407127     ZBoe    C    T        0      0        2 
   7  chr7_81407127     ZGre    C    T        0      0        2 
   7  chr7_81407127     ZHar    C    T        0      0        2 
   7  chr7_81407127   Sample    C    T        0      0        2 
   7  chr7_81411113     AAsi    T    C        0      0        2 
   7  chr7_81411113     AKia    T    C        0      0        2 
   7  chr7_81411113     AOna    T    C        0      0        2 
   7  chr7_81411113     ASom    T    C        0      0        2 
   7  chr7_81411113     HCab    T    C        0      0        2 
   7  chr7_81411113     HPrz    T    C        0      0        2 
   7  chr7_81411113     ZBoe    T    C      0.5      1        2 
   7  chr7_81411113     ZGre    T    C        0      0        2 
   7  chr7_81411113     ZHar    T    C        0      0        2 
   7  chr7_81411113   Sample    T    C        0      0        2 
   7  chr7_81416484     AAsi    C    T        0      0        2 
   7  chr7_81416484     AKia    C    T        0      0        2 
   7  chr7_81416484     AOna    C    T        0      0        2 
   7  chr7_81416484     ASom    C    T        0      0        2 
   7  chr7_81416484     HCab    C    T        0      0        2 
   7  chr7_81416484     HPrz    C    T        0      0        2 
   7  chr7_81416484     ZBoe    C    T      0.5      1        2 
   7  chr7_81416484     ZGre    C    T        0      0        2 
   7  chr7_81416484     ZHar    C    T        0      0        2 
   7  chr7_81416484   Sample    C    T        0      0        2 
   7  chr7_81416804     AAsi    C    T        0      0        2 
   7  chr7_81416804     AKia    C    T        0      0        2 
   7  chr7_81416804     AOna    C    T        0      0        2 
   7  chr7_81416804     ASom    C    T        0      0        2 
   7  chr7_81416804     HCab    C    T        0      0        2 
   7  chr7_81416804     HPrz    C    T      0.5      1        2 
   7  chr7_81416804     ZBoe    C    T        0      0        2 
   7  chr7_81416804     ZGre    C    T        0      0        2 
   7  chr7_81416804     ZHar    C    T        0      0        2 
   7  chr7_81416804   Sample    C    T        0      0        2 
   7  chr7_81424465     AAsi    A    G        0      0        2 
   7  chr7_81424465     AKia    A    G        0      0        2 
   7  chr7_81424465     AOna    A    G        0      0        2 
   7  chr7_81424465     ASom    A    G        0      0        2 
   7  chr7_81424465     HCab    A    G        0      0        2 
   7  chr7_81424465     HPrz    A    G      0.5      1        2 
   7  chr7_81424465     ZBoe    A    G      0.5      1        2 
   7  chr7_81424465     ZGre    A    G        0      0        2 
   7  chr7_81424465     ZHar    A    G        0      0        2 
   7  chr7_81424465   Sample    A    G        0      0        2 
   7  chr7_81424696     AAsi    G    A        0      0        2 
   7  chr7_81424696     AKia    G    A        0      0        2 
   7  chr7_81424696     AOna    G    A        0      0        2 
   7  chr7_81424696     ASom    G    A        0      0        2 
   7  chr7_81424696     HCab    G    A        0      0        2 
   7  chr7_81424696     HPrz    G    A        0      0        2 
   7  chr7_81424696     ZBoe    G    A        0      0        2 
   7  chr7_81424696     ZGre    G    A        0      0        2 
   7  chr7_81424696     ZHar    G    A        1      2        2 
   7  chr7_81424696   Sample    G    A        0      0        2 
   7  chr7_81433198     AAsi    G    A      0.5      1        2 
   7  chr7_81433198     AKia    G    A        0      0        2 
   7  chr7_81433198     AOna    G    A        0      0        2 
   7  chr7_81433198     ASom    G    A        0      0        2 
   7  chr7_81433198     HCab    G    A        0      0        2 
   7  chr7_81433198     HPrz    G    A        0      0        2 
   7  chr7_81433198     ZBoe    G    A        0      0        2 
   7  chr7_81433198     ZGre    G    A        0      0        2 
   7  chr7_81433198     ZHar    G    A        0      0        2 
   7  chr7_81433198   Sample    G    A        0      0        2 
   7  chr7_81439913     AAsi    A    G        0      0        2 
   7  chr7_81439913     AKia    A    G        0      0        2 
   7  chr7_81439913     AOna    A    G        0      0        2 
   7  chr7_81439913     ASom    A    G        0      0        2 
   7  chr7_81439913     HCab    A    G        0      0        2 
   7  chr7_81439913     HPrz    A    G        0      0        2 
   7  chr7_81439913     ZBoe    A    G        0      0        2 
   7  chr7_81439913     ZGre    A    G        0      0        2 
   7  chr7_81439913     ZHar    A    G      0.5      1        2 
   7  chr7_81439913   Sample    A    G        0      0        2 
   7  chr7_81440151     AAsi    A    G        0      0        2 
   7  chr7_81440151     AKia    A    G        1      2        2 
   7  chr7_81440151     AOna    A    G        1      2        2 
   7  chr7_81440151     ASom    A    G        0      0        2 
   7  chr7_81440151     HCab    A    G        0      0        2 
   7  chr7_81440151     HPrz    A    G        0      0        2 
   7  chr7_81440151     ZBoe    A    G        0      0        2 
   7  chr7_81440151     ZGre    A    G        1      2        2 
   7  chr7_81440151     ZHar    A    G        0      0        2 
   7  chr7_81440151   Sample    A    G        0      0        2 
   7  chr7_81442895     AAsi    G    T        0      0        2 
   7  chr7_81442895     AKia    G    T        0      0        2 
   7  chr7_81442895     AOna    G    T      0.5      1        2 
   7  chr7_81442895     ASom    G    T        0      0        2 
   7  chr7_81442895     HCab    G    T        0      0        2 
   7  chr7_81442895     HPrz    G    T        0      0        2 
   7  chr7_81442895     ZBoe    G    T        0      0        2 
   7  chr7_81442895     ZGre    G    T        0      0        2 
   7  chr7_81442895     ZHar    G    T        0      0        2 
   7  chr7_81442895   Sample    G    T        0      0        2 
   7  chr7_81443751     AAsi    A    G        0      0        2 
   7  chr7_81443751     AKia    A    G        0      0        2 
   7  chr7_81443751     AOna    A    G        0      0        2 
   7  chr7_81443751     ASom    A    G        0      0        2 
   7  chr7_81443751     HCab    A    G      0.5      1        2 
   7  chr7_81443751     HPrz    A    G      0.5      1        2 
   7  chr7_81443751     ZBoe    A    G        0      0        2 
   7  chr7_81443751     ZGre    A    G        0      0        2 
   7  chr7_81443751     ZHar    A    G        0      0        2 
   7  chr7_81443751   Sample    A    G        0      0        2 
   7  chr7_81444762     AAsi    C    T        0      0        2 
   7  chr7_81444762     AKia    C    T        0      0        2 
   7  chr7_81444762     AOna    C    T        0      0        2 
   7  chr7_81444762     ASom    C    T        0      0        2 
   7  chr7_81444762     HCab    C    T        1      2        2 
   7  chr7_81444762     HPrz    C    T        1      2        2 
   7  chr7_81444762     ZBoe    C    T        0      0        2 
   7  chr7_81444762     ZGre    C    T        0      0        2 
   7  chr7_81444762     ZHar    C    T        0      0        2 
   7  chr7_81444762   Sample    C    T        0      0        2 
   7  chr7_81451035     AAsi    C    G        0      0        2 
   7  chr7_81451035     AKia    C    G        0      0        2 
   7  chr7_81451035     AOna    C    G        0      0        2 
   7  chr7_81451035     ASom    C    G        0      0        2 
   7  chr7_81451035     HCab    C    G        0      0        2 
   7  chr7_81451035     HPrz    C    G        0      0        2 
   7  chr7_81451035     ZBoe    C    G      0.5      1        2 
   7  chr7_81451035     ZGre    C    G        0      0        2 
   7  chr7_81451035     ZHar    C    G        0      0        2 
   7  chr7_81451035   Sample    C    G        0      0        2 
   7  chr7_81457555     AAsi    C    T        0      0        2 
   7  chr7_81457555     AKia    C    T        0      0        2 
   7  chr7_81457555     AOna    C    T        0      0        2 
   7  chr7_81457555     ASom    C    T        0      0        2 
   7  chr7_81457555     HCab    C    T        1      2        2 
   7  chr7_81457555     HPrz    C    T        1      2        2 
   7  chr7_81457555     ZBoe    C    T        0      0        2 
   7  chr7_81457555     ZGre    C    T        0      0        2 
   7  chr7_81457555     ZHar    C    T        0      0        2 
   7  chr7_81457555   Sample    C    T        0      0        2 
   7  chr7_81470552     AAsi    T    C        0      0        2 
   7  chr7_81470552     AKia    T    C        0      0        2 
   7  chr7_81470552     AOna    T    C        0      0        2 
   7  chr7_81470552     ASom    T    C        0      0        2 
   7  chr7_81470552     HCab    T    C        1      2        2 
   7  chr7_81470552     HPrz    T    C        1      2        2 
   7  chr7_81470552     ZBoe    T    C        0      0        2 
   7  chr7_81470552     ZGre    T    C        0      0        2 
   7  chr7_81470552     ZHar    T    C        0      0        2 
   7  chr7_81470552   Sample    T    C        0      0        2 
   7  chr7_81471956     AAsi    A    G      0.5      1        2 
   7  chr7_81471956     AKia    A    G        0      0        2 
   7  chr7_81471956     AOna    A    G        0      0        2 
   7  chr7_81471956     ASom    A    G        0      0        2 
   7  chr7_81471956     HCab    A    G        0      0        2 
   7  chr7_81471956     HPrz    A    G        0      0        2 
   7  chr7_81471956     ZBoe    A    G        0      0        2 
   7  chr7_81471956     ZGre    A    G        0      0        2 
   7  chr7_81471956     ZHar    A    G        0      0        2 
   7  chr7_81471956   Sample    A    G        0      0        2 
   7  chr7_81504395     AAsi    T    C        0      0        2 
   7  chr7_81504395     AKia    T    C        0      0        2 
   7  chr7_81504395     AOna    T    C        0      0        2 
   7  chr7_81504395     ASom    T    C        0      0        2 
   7  chr7_81504395     HCab    T    C        0      0        2 
   7  chr7_81504395     HPrz    T    C        0      0        2 
   7  chr7_81504395     ZBoe    T    C        1      2        2 
   7  chr7_81504395     ZGre    T    C        1      2        2 
   7  chr7_81504395     ZHar    T    C        1      2        2 
   7  chr7_81504395   Sample    T    C        0      0        2 
   7  chr7_81510566     AAsi    A    G        0      0        2 
   7  chr7_81510566     AKia    A    G        0      0        2 
   7  chr7_81510566     AOna    A    G        0      0        2 
   7  chr7_81510566     ASom    A    G        0      0        2 
   7  chr7_81510566     HCab    A    G        0      0        2 
   7  chr7_81510566     HPrz    A    G        0      0        2 
   7  chr7_81510566     ZBoe    A    G        0      0        2 
   7  chr7_81510566     ZGre    A    G        0      0        2 
   7  chr7_81510566     ZHar    A    G        1      2        2 
   7  chr7_81510566   Sample    A    G        0      0        2 
   7  chr7_81513065     AAsi    T    C        0      0        2 
   7  chr7_81513065     AKia    T    C        0      0        2 
   7  chr7_81513065     AOna    T    C      0.5      1        2 
   7  chr7_81513065     ASom    T    C        0      0        2 
   7  chr7_81513065     HCab    T    C        0      0        2 
   7  chr7_81513065     HPrz    T    C        0      0        2 
   7  chr7_81513065     ZBoe    T    C        0      0        2 
   7  chr7_81513065     ZGre    T    C        0      0        2 
   7  chr7_81513065     ZHar    T    C        0      0        2 
   7  chr7_81513065   Sample    T    C        0      0        2 
   7  chr7_81522977     AAsi    C    T        0      0        2 
   7  chr7_81522977     AKia    C    T        0      0        2 
   7  chr7_81522977     AOna    C    T        0      0        2 
   7  chr7_81522977     ASom    C    T        0      0        2 
   7  chr7_81522977     HCab    C    T        0      0        2 
   7  chr7_81522977     HPrz    C    T        0      0        2 
   7  chr7_81522977     ZBoe    C    T        0      0        2 
   7  chr7_81522977     ZGre    C    T        0      0        2 
   7  chr7_81522977     ZHar    C    T        1      2        2 
   7  chr7_81522977   Sample    C    T        0      0        2 
   7  chr7_81523550     AAsi    A    G        0      0        2 
   7  chr7_81523550     AKia    A    G        0      0        2 
   7  chr7_81523550     AOna    A    G        0      0        2 
   7  chr7_81523550     ASom    A    G        0      0        2 
   7  chr7_81523550     HCab    A    G        1      2        2 
   7  chr7_81523550     HPrz    A    G        1      2        2 
   7  chr7_81523550     ZBoe    A    G        0      0        2 
   7  chr7_81523550     ZGre    A    G        0      0        2 
   7  chr7_81523550     ZHar    A    G        0      0        2 
   7  chr7_81523550   Sample    A    G        0      0        2 
   7  chr7_81523873     AAsi    T    C        0      0        2 
   7  chr7_81523873     AKia    T    C        0      0        2 
   7  chr7_81523873     AOna    T    C        0      0        2 
   7  chr7_81523873     ASom    T    C        0      0        2 
   7  chr7_81523873     HCab    T    C        0      0        2 
   7  chr7_81523873     HPrz    T    C        0      0        2 
   7  chr7_81523873     ZBoe    T    C        0      0        2 
   7  chr7_81523873     ZGre    T    C        1      2        2 
   7  chr7_81523873     ZHar    T    C        0      0        2 
   7  chr7_81523873   Sample    T    C        0      0        2 
   7  chr7_81524393     AAsi    C    A        0      0        2 
   7  chr7_81524393     AKia    C    A        0      0        2 
   7  chr7_81524393     AOna    C    A        0      0        2 
   7  chr7_81524393     ASom    C    A        0      0        2 
   7  chr7_81524393     HCab    C    A        1      2        2 
   7  chr7_81524393     HPrz    C    A        1      2        2 
   7  chr7_81524393     ZBoe    C    A        0      0        2 
   7  chr7_81524393     ZGre    C    A        0      0        2 
   7  chr7_81524393     ZHar    C    A        0      0        2 
   7  chr7_81524393   Sample    C    A        0      0        2 
   7  chr7_81531286     AAsi    T    C      0.5      1        2 
   7  chr7_81531286     AKia    T    C        0      0        2 
   7  chr7_81531286     AOna    T    C        0      0        2 
   7  chr7_81531286     ASom    T    C        0      0        2 
   7  chr7_81531286     HCab    T    C        0      0        2 
   7  chr7_81531286     HPrz    T    C        0      0        2 
   7  chr7_81531286     ZBoe    T    C        0      0        2 
   7  chr7_81531286     ZGre    T    C        0      0        2 
   7  chr7_81531286     ZHar    T    C        0      0        2 
   7  chr7_81531286   Sample    T    C        1      2        2 
   7  chr7_81532143     AAsi    C    T        0      0        2 
   7  chr7_81532143     AKia    C    T        0      0        2 
   7  chr7_81532143     AOna    C    T        0      0        2 
   7  chr7_81532143     ASom    C    T        0      0        2 
   7  chr7_81532143     HCab    C    T        0      0        2 
   7  chr7_81532143     HPrz    C    T        0      0        2 
   7  chr7_81532143     ZBoe    C    T        0      0        2 
   7  chr7_81532143     ZGre    C    T        1      2        2 
   7  chr7_81532143     ZHar    C    T        0      0        2 
   7  chr7_81532143   Sample    C    T        0      0        2 
   7  chr7_81538664     AAsi    T    C        0      0        2 
   7  chr7_81538664     AKia    T    C        0      0        2 
   7  chr7_81538664     AOna    T    C        0      0        2 
   7  chr7_81538664     ASom    T    C        0      0        2 
   7  chr7_81538664     HCab    T    C        1      2        2 
   7  chr7_81538664     HPrz    T    C        1      2        2 
   7  chr7_81538664     ZBoe    T    C        0      0        2 
   7  chr7_81538664     ZGre    T    C        0      0        2 
   7  chr7_81538664     ZHar    T    C        0      0        2 
   7  chr7_81538664   Sample    T    C        0      0        2 
   7  chr7_81539959     AAsi    C    T        0      0        2 
   7  chr7_81539959     AKia    C    T        0      0        2 
   7  chr7_81539959     AOna    C    T        0      0        2 
   7  chr7_81539959     ASom    C    T        0      0        2 
   7  chr7_81539959     HCab    C    T        1      2        2 
   7  chr7_81539959     HPrz    C    T        1      2        2 
   7  chr7_81539959     ZBoe    C    T        0      0        2 
   7  chr7_81539959     ZGre    C    T        0      0        2 
   7  chr7_81539959     ZHar    C    T        0      0        2 
   7  chr7_81539959   Sample    C    T        0      0        2 
   7  chr7_81543574     AAsi    G    A        0      0        2 
   7  chr7_81543574     AKia    G    A        0      0        2 
   7  chr7_81543574     AOna    G    A        0      0        2 
   7  chr7_81543574     ASom    G    A        0      0        2 
   7  chr7_81543574     HCab    G    A        0      0        2 
   7  chr7_81543574     HPrz    G    A      0.5      1        2 
   7  chr7_81543574     ZBoe    G    A        0      0        2 
   7  chr7_81543574     ZGre    G    A        0      0        2 
   7  chr7_81543574     ZHar    G    A        0      0        2 
   7  chr7_81543574   Sample    G    A        0      0        2 
   7  chr7_81543875     AAsi    T    C        0      0        2 
   7  chr7_81543875     AKia    T    C        0      0        2 
   7  chr7_81543875     AOna    T    C        0      0        2 
   7  chr7_81543875     ASom    T    C        0      0        2 
   7  chr7_81543875     HCab    T    C        1      2        2 
   7  chr7_81543875     HPrz    T    C        1      2        2 
   7  chr7_81543875     ZBoe    T    C        0      0        2 
   7  chr7_81543875     ZGre    T    C      0.5      1        2 
   7  chr7_81543875     ZHar    T    C        0      0        2 
   7  chr7_81543875   Sample    T    C        0      0        2 
   7  chr7_81547313     AAsi    T    C        0      0        2 
   7  chr7_81547313     AKia    T    C        0      0        2 
   7  chr7_81547313     AOna    T    C        0      0        2 
   7  chr7_81547313     ASom    T    C        0      0        2 
   7  chr7_81547313     HCab    T    C      0.5      1        2 
   7  chr7_81547313     HPrz    T    C        0      0        2 
   7  chr7_81547313     ZBoe    T    C        0      0        2 
   7  chr7_81547313     ZGre    T    C        0      0        2 
   7  chr7_81547313     ZHar    T    C        0      0        2 
   7  chr7_81547313   Sample    T    C        0      0        2 
   7  chr7_81551927     AAsi    T    C        0      0        2 
   7  chr7_81551927     AKia    T    C        0      0        2 
   7  chr7_81551927     AOna    T    C        0      0        2 
   7  chr7_81551927     ASom    T    C        0      0        2 
   7  chr7_81551927     HCab    T    C        1      2        2 
   7  chr7_81551927     HPrz    T    C        1      2        2 
   7  chr7_81551927     ZBoe    T    C        0      0        2 
   7  chr7_81551927     ZGre    T    C        0      0        2 
   7  chr7_81551927     ZHar    T    C        0      0        2 
   7  chr7_81551927   Sample    T    C        0      0        2 
   7  chr7_81555779     AAsi    G    A        0      0        2 
   7  chr7_81555779     AKia    G    A        0      0        2 
   7  chr7_81555779     AOna    G    A      0.5      1        2 
   7  chr7_81555779     ASom    G    A        0      0        2 
   7  chr7_81555779     HCab    G    A        0      0        2 
   7  chr7_81555779     HPrz    G    A        0      0        2 
   7  chr7_81555779     ZBoe    G    A        0      0        2 
   7  chr7_81555779     ZGre    G    A        0      0        2 
   7  chr7_81555779     ZHar    G    A        0      0        2 
   7  chr7_81555779   Sample    G    A        0      0        2 
   7  chr7_81564607     AAsi    A    G        0      0        2 
   7  chr7_81564607     AKia    A    G        0      0        2 
   7  chr7_81564607     AOna    A    G        0      0        2 
   7  chr7_81564607     ASom    A    G        0      0        2 
   7  chr7_81564607     HCab    A    G        0      0        2 
   7  chr7_81564607     HPrz    A    G        0      0        2 
   7  chr7_81564607     ZBoe    A    G        0      0        2 
   7  chr7_81564607     ZGre    A    G      0.5      1        2 
   7  chr7_81564607     ZHar    A    G        0      0        2 
   7  chr7_81564607   Sample    A    G        0      0        2 
   7  chr7_81575209     AAsi    C    T        0      0        2 
   7  chr7_81575209     AKia    C    T        0      0        2 
   7  chr7_81575209     AOna    C    T      0.5      1        2 
   7  chr7_81575209     ASom    C    T        0      0        2 
   7  chr7_81575209     HCab    C    T        0      0        2 
   7  chr7_81575209     HPrz    C    T        0      0        2 
   7  chr7_81575209     ZBoe    C    T        0      0        2 
   7  chr7_81575209     ZGre    C    T        0      0        2 
   7  chr7_81575209     ZHar    C    T        0      0        2 
   7  chr7_81575209   Sample    C    T        0      0        2 
   7  chr7_81577570     AAsi    C    G        0      0        2 
   7  chr7_81577570     AKia    C    G        0      0        2 
   7  chr7_81577570     AOna    C    G        0      0        2 
   7  chr7_81577570     ASom    C    G        0      0        2 
   7  chr7_81577570     HCab    C    G        0      0        2 
   7  chr7_81577570     HPrz    C    G        0      0        2 
   7  chr7_81577570     ZBoe    C    G        0      0        2 
   7  chr7_81577570     ZGre    C    G        0      0        2 
   7  chr7_81577570     ZHar    C    G        1      2        2 
   7  chr7_81577570   Sample    C    G        0      0        2 
   7  chr7_81579925     AAsi    A    T        1      2        2 
   7  chr7_81579925     AKia    A    T        0      0        2 
   7  chr7_81579925     AOna    A    T        0      0        2 
   7  chr7_81579925     ASom    A    T        1      2        2 
   7  chr7_81579925     HCab    A    T        0      0        2 
   7  chr7_81579925     HPrz    A    T        0      0        2 
   7  chr7_81579925     ZBoe    A    T        0      0        2 
   7  chr7_81579925     ZGre    A    T        0      0        2 
   7  chr7_81579925     ZHar    A    T        0      0        2 
   7  chr7_81579925   Sample    A    T        1      2        2 
   7  chr7_81580201     AAsi    C    G        0      0        2 
   7  chr7_81580201     AKia    C    G        0      0        2 
   7  chr7_81580201     AOna    C    G        0      0        2 
   7  chr7_81580201     ASom    C    G        0      0        2 
   7  chr7_81580201     HCab    C    G        0      0        2 
   7  chr7_81580201     HPrz    C    G        0      0        2 
   7  chr7_81580201     ZBoe    C    G        1      2        2 
   7  chr7_81580201     ZGre    C    G        0      0        2 
   7  chr7_81580201     ZHar    C    G        0      0        2 
   7  chr7_81580201   Sample    C    G        0      0        2 
   7  chr7_81588424     AAsi    T    C        0      0        2 
   7  chr7_81588424     AKia    T    C        0      0        2 
   7  chr7_81588424     AOna    T    C        0      0        2 
   7  chr7_81588424     ASom    T    C        0      0        2 
   7  chr7_81588424     HCab    T    C        0      0        2 
   7  chr7_81588424     HPrz    T    C        0      0        2 
   7  chr7_81588424     ZBoe    T    C        0      0        2 
   7  chr7_81588424     ZGre    T    C        0      0        2 
   7  chr7_81588424     ZHar    T    C      0.5      1        2 
   7  chr7_81588424   Sample    T    C        0      0        2 
   7  chr7_81590376     AAsi    A    G        0      0        2 
   7  chr7_81590376     AKia    A    G        0      0        2 
   7  chr7_81590376     AOna    A    G        0      0        2 
   7  chr7_81590376     ASom    A    G        0      0        2 
   7  chr7_81590376     HCab    A    G        1      2        2 
   7  chr7_81590376     HPrz    A    G        1      2        2 
   7  chr7_81590376     ZBoe    A    G        0      0        2 
   7  chr7_81590376     ZGre    A    G        0      0        2 
   7  chr7_81590376     ZHar    A    G        0      0        2 
   7  chr7_81590376   Sample    A    G        0      0        2 
   7  chr7_81595205     AAsi    G    A        0      0        2 
   7  chr7_81595205     AKia    G    A        0      0        2 
   7  chr7_81595205     AOna    G    A        0      0        2 
   7  chr7_81595205     ASom    G    A        0      0        2 
   7  chr7_81595205     HCab    G    A        1      2        2 
   7  chr7_81595205     HPrz    G    A        1      2        2 
   7  chr7_81595205     ZBoe    G    A        0      0        2 
   7  chr7_81595205     ZGre    G    A        0      0        2 
   7  chr7_81595205     ZHar    G    A        0      0        2 
   7  chr7_81595205   Sample    G    A        0      0        2 
   7  chr7_81598578     AAsi    T    G        0      0        2 
   7  chr7_81598578     AKia    T    G        0      0        2 
   7  chr7_81598578     AOna    T    G      0.5      1        2 
   7  chr7_81598578     ASom    T    G        0      0        2 
   7  chr7_81598578     HCab    T    G        0      0        2 
   7  chr7_81598578     HPrz    T    G        0      0        2 
   7  chr7_81598578     ZBoe    T    G        0      0        2 
   7  chr7_81598578     ZGre    T    G        0      0        2 
   7  chr7_81598578     ZHar    T    G        0      0        2 
   7  chr7_81598578   Sample    T    G        0      0        2 
   7  chr7_81601647     AAsi    T    C        0      0        2 
   7  chr7_81601647     AKia    T    C        0      0        2 
   7  chr7_81601647     AOna    T    C        0      0        2 
   7  chr7_81601647     ASom    T    C        0      0        2 
   7  chr7_81601647     HCab    T    C        1      2        2 
   7  chr7_81601647     HPrz    T    C        1      2        2 
   7  chr7_81601647     ZBoe    T    C        0      0        2 
   7  chr7_81601647     ZGre    T    C        0      0        2 
   7  chr7_81601647     ZHar    T    C        0      0        2 
   7  chr7_81601647   Sample    T    C        0      0        2 
   7  chr7_81609247     AAsi    T    G        0      0        2 
   7  chr7_81609247     AKia    T    G        0      0        2 
   7  chr7_81609247     AOna    T    G        0      0        2 
   7  chr7_81609247     ASom    T    G        0      0        2 
   7  chr7_81609247     HCab    T    G        0      0        2 
   7  chr7_81609247     HPrz    T    G        0      0        2 
   7  chr7_81609247     ZBoe    T    G        0      0        2 
   7  chr7_81609247     ZGre    T    G        0      0        2 
   7  chr7_81609247     ZHar    T    G        1      2        2 
   7  chr7_81609247   Sample    T    G        0      0        2 
   7  chr7_81612578     AAsi    C    G        0      0        2 
   7  chr7_81612578     AKia    C    G        0      0        2 
   7  chr7_81612578     AOna    C    G        0      0        2 
   7  chr7_81612578     ASom    C    G        0      0        2 
   7  chr7_81612578     HCab    C    G        0      0        2 
   7  chr7_81612578     HPrz    C    G      0.5      1        2 
   7  chr7_81612578     ZBoe    C    G        0      0        2 
   7  chr7_81612578     ZGre    C    G        0      0        2 
   7  chr7_81612578     ZHar    C    G        0      0        2 
   7  chr7_81612578   Sample    C    G        0      0        2 
   7  chr7_81613816     AAsi    T    C        0      0        2 
   7  chr7_81613816     AKia    T    C        0      0        2 
   7  chr7_81613816     AOna    T    C        0      0        2 
   7  chr7_81613816     ASom    T    C        0      0        2 
   7  chr7_81613816     HCab    T    C        0      0        2 
   7  chr7_81613816     HPrz    T    C        0      0        2 
   7  chr7_81613816     ZBoe    T    C      0.5      1        2 
   7  chr7_81613816     ZGre    T    C        0      0        2 
   7  chr7_81613816     ZHar    T    C        0      0        2 
   7  chr7_81613816   Sample    T    C        0      0        2 
   7  chr7_81617293     AAsi    A    T        0      0        2 
   7  chr7_81617293     AKia    A    T        0      0        2 
   7  chr7_81617293     AOna    A    T      0.5      1        2 
   7  chr7_81617293     ASom    A    T        0      0        2 
   7  chr7_81617293     HCab    A    T        0      0        2 
   7  chr7_81617293     HPrz    A    T        0      0        2 
   7  chr7_81617293     ZBoe    A    T        0      0        2 
   7  chr7_81617293     ZGre    A    T        0      0        2 
   7  chr7_81617293     ZHar    A    T        0      0        2 
   7  chr7_81617293   Sample    A    T        0      0        2 
   7  chr7_81624056     AAsi    C    T        0      0        2 
   7  chr7_81624056     AKia    C    T        0      0        2 
   7  chr7_81624056     AOna    C    T        0      0        2 
   7  chr7_81624056     ASom    C    T        0      0        2 
   7  chr7_81624056     HCab    C    T        0      0        2 
   7  chr7_81624056     HPrz    C    T        0      0        2 
   7  chr7_81624056     ZBoe    C    T        0      0        2 
   7  chr7_81624056     ZGre    C    T        0      0        2 
   7  chr7_81624056     ZHar    C    T      0.5      1        2 
   7  chr7_81624056   Sample    C    T        0      0        2 
   7  chr7_81628006     AAsi    G    A        0      0        2 
   7  chr7_81628006     AKia    G    A        0      0        2 
   7  chr7_81628006     AOna    G    A        0      0        2 
   7  chr7_81628006     ASom    G    A        0      0        2 
   7  chr7_81628006     HCab    G    A        1      2        2 
   7  chr7_81628006     HPrz    G    A        1      2        2 
   7  chr7_81628006     ZBoe    G    A        0      0        2 
   7  chr7_81628006     ZGre    G    A        0      0        2 
   7  chr7_81628006     ZHar    G    A        0      0        2 
   7  chr7_81628006   Sample    G    A        0      0        2 
   7  chr7_81629599     AAsi    A    C        0      0        2 
   7  chr7_81629599     AKia    A    C        0      0        2 
   7  chr7_81629599     AOna    A    C        0      0        2 
   7  chr7_81629599     ASom    A    C        0      0        2 
   7  chr7_81629599     HCab    A    C      0.5      1        2 
   7  chr7_81629599     HPrz    A    C        0      0        2 
   7  chr7_81629599     ZBoe    A    C        0      0        2 
   7  chr7_81629599     ZGre    A    C        0      0        2 
   7  chr7_81629599     ZHar    A    C        0      0        2 
   7  chr7_81629599   Sample    A    C        0      0        2 
   7  chr7_81633555     AAsi    A    G        0      0        2 
   7  chr7_81633555     AKia    A    G        0      0        2 
   7  chr7_81633555     AOna    A    G        0      0        2 
   7  chr7_81633555     ASom    A    G        0      0        2 
   7  chr7_81633555     HCab    A    G        1      2        2 
   7  chr7_81633555     HPrz    A    G        1      2        2 
   7  chr7_81633555     ZBoe    A    G        0      0        2 
   7  chr7_81633555     ZGre    A    G        0      0        2 
   7  chr7_81633555     ZHar    A    G        0      0        2 
   7  chr7_81633555   Sample    A    G        0      0        2 
   7  chr7_81645504     AAsi    T    C        0      0        2 
   7  chr7_81645504     AKia    T    C        0      0        2 
   7  chr7_81645504     AOna    T    C        0      0        2 
   7  chr7_81645504     ASom    T    C        0      0        2 
   7  chr7_81645504     HCab    T    C      0.5      1        2 
   7  chr7_81645504     HPrz    T    C        1      2        2 
   7  chr7_81645504     ZBoe    T    C        0      0        2 
   7  chr7_81645504     ZGre    T    C        0      0        2 
   7  chr7_81645504     ZHar    T    C        0      0        2 
   7  chr7_81645504   Sample    T    C        0      0        2 
   7  chr7_81648564     AAsi    G    A        0      0        2 
   7  chr7_81648564     AKia    G    A        1      2        2 
   7  chr7_81648564     AOna    G    A        1      2        2 
   7  chr7_81648564     ASom    G    A        0      0        2 
   7  chr7_81648564     HCab    G    A        0      0        2 
   7  chr7_81648564     HPrz    G    A        0      0        2 
   7  chr7_81648564     ZBoe    G    A        0      0        2 
   7  chr7_81648564     ZGre    G    A        0      0        2 
   7  chr7_81648564     ZHar    G    A        0      0        2 
   7  chr7_81648564   Sample    G    A        0      0        2 
   7  chr7_81652480     AAsi    A    G        0      0        2 
   7  chr7_81652480     AKia    A    G        0      0        2 
   7  chr7_81652480     AOna    A    G        0      0        2 
   7  chr7_81652480     ASom    A    G        0      0        2 
   7  chr7_81652480     HCab    A    G        0      0        2 
   7  chr7_81652480     HPrz    A    G        0      0        2 
   7  chr7_81652480     ZBoe    A    G        1      2        2 
   7  chr7_81652480     ZGre    A    G        1      2        2 
   7  chr7_81652480     ZHar    A    G        1      2        2 
   7  chr7_81652480   Sample    A    G        0      0        2 
   7  chr7_81653703     AAsi    A    G        0      0        2 
   7  chr7_81653703     AKia    A    G        0      0        2 
   7  chr7_81653703     AOna    A    G        0      0        2 
   7  chr7_81653703     ASom    A    G        0      0        2 
   7  chr7_81653703     HCab    A    G        0      0        2 
   7  chr7_81653703     HPrz    A    G        0      0        2 
   7  chr7_81653703     ZBoe    A    G      0.5      1        2 
   7  chr7_81653703     ZGre    A    G        0      0        2 
   7  chr7_81653703     ZHar    A    G        0      0        2 
   7  chr7_81653703   Sample    A    G        0      0        2 
   7  chr7_81655050     AAsi    T    A        0      0        2 
   7  chr7_81655050     AKia    T    A        0      0        2 
   7  chr7_81655050     AOna    T    A      0.5      1        2 
   7  chr7_81655050     ASom    T    A        0      0        2 
   7  chr7_81655050     HCab    T    A        0      0        2 
   7  chr7_81655050     HPrz    T    A        0      0        2 
   7  chr7_81655050     ZBoe    T    A        0      0        2 
   7  chr7_81655050     ZGre    T    A        0      0        2 
   7  chr7_81655050     ZHar    T    A        0      0        2 
   7  chr7_81655050   Sample    T    A        0      0        2 
   7  chr7_81657431     AAsi    A    G        0      0        2 
   7  chr7_81657431     AKia    A    G        0      0        2 
   7  chr7_81657431     AOna    A    G        0      0        2 
   7  chr7_81657431     ASom    A    G        0      0        2 
   7  chr7_81657431     HCab    A    G        0      0        2 
   7  chr7_81657431     HPrz    A    G        0      0        2 
   7  chr7_81657431     ZBoe    A    G        1      2        2 
   7  chr7_81657431     ZGre    A    G        0      0        2 
   7  chr7_81657431     ZHar    A    G        0      0        2 
   7  chr7_81657431   Sample    A    G        0      0        2 
   7  chr7_81662544     AAsi    C    T        0      0        2 
   7  chr7_81662544     AKia    C    T        0      0        2 
   7  chr7_81662544     AOna    C    T        0      0        2 
   7  chr7_81662544     ASom    C    T        0      0        2 
   7  chr7_81662544     HCab    C    T      0.5      1        2 
   7  chr7_81662544     HPrz    C    T        0      0        2 
   7  chr7_81662544     ZBoe    C    T        0      0        2 
   7  chr7_81662544     ZGre    C    T        0      0        2 
   7  chr7_81662544     ZHar    C    T        0      0        2 
   7  chr7_81662544   Sample    C    T        0      0        2 
   7  chr7_81668160     AAsi    G    C        1      2        2 
   7  chr7_81668160     AKia    G    C        1      2        2 
   7  chr7_81668160     AOna    G    C        1      2        2 
   7  chr7_81668160     ASom    G    C        1      2        2 
   7  chr7_81668160     HCab    G    C        0      0        2 
   7  chr7_81668160     HPrz    G    C        0      0        2 
   7  chr7_81668160     ZBoe    G    C        0      0        2 
   7  chr7_81668160     ZGre    G    C        0      0        2 
   7  chr7_81668160     ZHar    G    C        0      0        2 
   7  chr7_81668160   Sample    G    C        1      2        2 
   7  chr7_81673260     AAsi    T    C        0      0        2 
   7  chr7_81673260     AKia    T    C        0      0        2 
   7  chr7_81673260     AOna    T    C        0      0        2 
   7  chr7_81673260     ASom    T    C        0      0        2 
   7  chr7_81673260     HCab    T    C        0      0        2 
   7  chr7_81673260     HPrz    T    C        0      0        2 
   7  chr7_81673260     ZBoe    T    C        0      0        2 
   7  chr7_81673260     ZGre    T    C      0.5      1        2 
   7  chr7_81673260     ZHar    T    C        0      0        2 
   7  chr7_81673260   Sample    T    C        0      0        2 
   7  chr7_81679028     AAsi    C    T        0      0        2 
   7  chr7_81679028     AKia    C    T        1      2        2 
   7  chr7_81679028     AOna    C    T        1      2        2 
   7  chr7_81679028     ASom    C    T        0      0        2 
   7  chr7_81679028     HCab    C    T        0      0        2 
   7  chr7_81679028     HPrz    C    T        0      0        2 
   7  chr7_81679028     ZBoe    C    T        0      0        2 
   7  chr7_81679028     ZGre    C    T        0      0        2 
   7  chr7_81679028     ZHar    C    T        0      0        2 
   7  chr7_81679028   Sample    C    T        0      0        2 
   7  chr7_81688411     AAsi    T    C        0      0        2 
   7  chr7_81688411     AKia    T    C        1      2        2 
   7  chr7_81688411     AOna    T    C        1      2        2 
   7  chr7_81688411     ASom    T    C        0      0        2 
   7  chr7_81688411     HCab    T    C        1      2        2 
   7  chr7_81688411     HPrz    T    C        1      2        2 
   7  chr7_81688411     ZBoe    T    C        0      0        2 
   7  chr7_81688411     ZGre    T    C        0      0        2 
   7  chr7_81688411     ZHar    T    C        0      0        2 
   7  chr7_81688411   Sample    T    C        0      0        2 
   7  chr7_81693041     AAsi    C    T        0      0        2 
   7  chr7_81693041     AKia    C    T        1      2        2 
   7  chr7_81693041     AOna    C    T        1      2        2 
   7  chr7_81693041     ASom    C    T        0      0        2 
   7  chr7_81693041     HCab    C    T        1      2        2 
   7  chr7_81693041     HPrz    C    T        1      2        2 
   7  chr7_81693041     ZBoe    C    T        0      0        2 
   7  chr7_81693041     ZGre    C    T        0      0        2 
   7  chr7_81693041     ZHar    C    T        0      0        2 
   7  chr7_81693041   Sample    C    T        0      0        2 
   7  chr7_81702283     AAsi    G    C        0      0        2 
   7  chr7_81702283     AKia    G    C        0      0        2 
   7  chr7_81702283     AOna    G    C      0.5      1        2 
   7  chr7_81702283     ASom    G    C        0      0        2 
   7  chr7_81702283     HCab    G    C        0      0        2 
   7  chr7_81702283     HPrz    G    C        0      0        2 
   7  chr7_81702283     ZBoe    G    C        0      0        2 
   7  chr7_81702283     ZGre    G    C        0      0        2 
   7  chr7_81702283     ZHar    G    C        0      0        2 
   7  chr7_81702283   Sample    G    C        0      0        2 
   7  chr7_81706878     AAsi    G    A        0      0        2 
   7  chr7_81706878     AKia    G    A        0      0        2 
   7  chr7_81706878     AOna    G    A        0      0        2 
   7  chr7_81706878     ASom    G    A        0      0        2 
   7  chr7_81706878     HCab    G    A        0      0        2 
   7  chr7_81706878     HPrz    G    A        0      0        2 
   7  chr7_81706878     ZBoe    G    A        0      0        2 
   7  chr7_81706878     ZGre    G    A      0.5      1        2 
   7  chr7_81706878     ZHar    G    A        0      0        2 
   7  chr7_81706878   Sample    G    A        0      0        2 
   7  chr7_81707433     AAsi    G    A        0      0        2 
   7  chr7_81707433     AKia    G    A        0      0        2 
   7  chr7_81707433     AOna    G    A        0      0        2 
   7  chr7_81707433     ASom    G    A        0      0        2 
   7  chr7_81707433     HCab    G    A        0      0        2 
   7  chr7_81707433     HPrz    G    A        0      0        2 
   7  chr7_81707433     ZBoe    G    A      0.5      1        2 
   7  chr7_81707433     ZGre    G    A        0      0        2 
   7  chr7_81707433     ZHar    G    A        1      2        2 
   7  chr7_81707433   Sample    G    A        0      0        2 
   7  chr7_81716050     AAsi    T    C        0      0        2 
   7  chr7_81716050     AKia    T    C        0      0        2 
   7  chr7_81716050     AOna    T    C        0      0        2 
   7  chr7_81716050     ASom    T    C        0      0        2 
   7  chr7_81716050     HCab    T    C        0      0        2 
   7  chr7_81716050     HPrz    T    C        0      0        2 
   7  chr7_81716050     ZBoe    T    C        0      0        2 
   7  chr7_81716050     ZGre    T    C        0      0        2 
   7  chr7_81716050     ZHar    T    C        1      2        2 
   7  chr7_81716050   Sample    T    C        0      0        2 
   7  chr7_81717763     AAsi    C    T        0      0        2 
   7  chr7_81717763     AKia    C    T        0      0        2 
   7  chr7_81717763     AOna    C    T        0      0        2 
   7  chr7_81717763     ASom    C    T        0      0        2 
   7  chr7_81717763     HCab    C    T        0      0        2 
   7  chr7_81717763     HPrz    C    T        0      0        2 
   7  chr7_81717763     ZBoe    C    T        0      0        2 
   7  chr7_81717763     ZGre    C    T        0      0        2 
   7  chr7_81717763     ZHar    C    T        1      2        2 
   7  chr7_81717763   Sample    C    T        0      0        2 
   7  chr7_81722851     AAsi    G    C        0      0        2 
   7  chr7_81722851     AKia    G    C        0      0        2 
   7  chr7_81722851     AOna    G    C        0      0        2 
   7  chr7_81722851     ASom    G    C        0      0        2 
   7  chr7_81722851     HCab    G    C        1      2        2 
   7  chr7_81722851     HPrz    G    C        1      2        2 
   7  chr7_81722851     ZBoe    G    C        0      0        2 
   7  chr7_81722851     ZGre    G    C        0      0        2 
   7  chr7_81722851     ZHar    G    C        0      0        2 
   7  chr7_81722851   Sample    G    C        0      0        2 
   7  chr7_81723261     AAsi    T    C        0      0        2 
   7  chr7_81723261     AKia    T    C        0      0        2 
   7  chr7_81723261     AOna    T    C        0      0        2 
   7  chr7_81723261     ASom    T    C        0      0        2 
   7  chr7_81723261     HCab    T    C        0      0        2 
   7  chr7_81723261     HPrz    T    C        0      0        2 
   7  chr7_81723261     ZBoe    T    C      0.5      1        2 
   7  chr7_81723261     ZGre    T    C        0      0        2 
   7  chr7_81723261     ZHar    T    C        0      0        2 
   7  chr7_81723261   Sample    T    C        0      0        2 
   7  chr7_81730864     AAsi    C    G        0      0        2 
   7  chr7_81730864     AKia    C    G        0      0        2 
   7  chr7_81730864     AOna    C    G        0      0        2 
   7  chr7_81730864     ASom    C    G        0      0        2 
   7  chr7_81730864     HCab    C    G        0      0        2 
   7  chr7_81730864     HPrz    C    G        0      0        2 
   7  chr7_81730864     ZBoe    C    G      0.5      1        2 
   7  chr7_81730864     ZGre    C    G        0      0        2 
   7  chr7_81730864     ZHar    C    G        0      0        2 
   7  chr7_81730864   Sample    C    G        0      0        2 
   7  chr7_81734713     AAsi    A    G      0.5      1        2 
   7  chr7_81734713     AKia    A    G        0      0        2 
   7  chr7_81734713     AOna    A    G        0      0        2 
   7  chr7_81734713     ASom    A    G        0      0        2 
   7  chr7_81734713     HCab    A    G        0      0        2 
   7  chr7_81734713     HPrz    A    G        0      0        2 
   7  chr7_81734713     ZBoe    A    G        0      0        2 
   7  chr7_81734713     ZGre    A    G        0      0        2 
   7  chr7_81734713     ZHar    A    G        0      0        2 
   7  chr7_81734713   Sample    A    G        0      0        2 
   7  chr7_81735145     AAsi    T    C        0      0        2 
   7  chr7_81735145     AKia    T    C        0      0        2 
   7  chr7_81735145     AOna    T    C        0      0        2 
   7  chr7_81735145     ASom    T    C        0      0        2 
   7  chr7_81735145     HCab    T    C        0      0        2 
   7  chr7_81735145     HPrz    T    C        0      0        2 
   7  chr7_81735145     ZBoe    T    C      0.5      1        2 
   7  chr7_81735145     ZGre    T    C        0      0        2 
   7  chr7_81735145     ZHar    T    C        0      0        2 
   7  chr7_81735145   Sample    T    C        0      0        2 
   7  chr7_81738596     AAsi    C    G        0      0        2 
   7  chr7_81738596     AKia    C    G        0      0        2 
   7  chr7_81738596     AOna    C    G        0      0        2 
   7  chr7_81738596     ASom    C    G        0      0        2 
   7  chr7_81738596     HCab    C    G        0      0        2 
   7  chr7_81738596     HPrz    C    G        0      0        2 
   7  chr7_81738596     ZBoe    C    G        0      0        2 
   7  chr7_81738596     ZGre    C    G        1      2        2 
   7  chr7_81738596     ZHar    C    G        0      0        2 
   7  chr7_81738596   Sample    C    G        0      0        2 
   7  chr7_81740307     AAsi    G    A        0      0        2 
   7  chr7_81740307     AKia    G    A        1      2        2 
   7  chr7_81740307     AOna    G    A        1      2        2 
   7  chr7_81740307     ASom    G    A        0      0        2 
   7  chr7_81740307     HCab    G    A        0      0        2 
   7  chr7_81740307     HPrz    G    A        0      0        2 
   7  chr7_81740307     ZBoe    G    A        0      0        2 
   7  chr7_81740307     ZGre    G    A        0      0        2 
   7  chr7_81740307     ZHar    G    A        0      0        2 
   7  chr7_81740307   Sample    G    A        0      0        2 
   7  chr7_81740913     AAsi    G    A        1      2        2 
   7  chr7_81740913     AKia    G    A        0      0        2 
   7  chr7_81740913     AOna    G    A        0      0        2 
   7  chr7_81740913     ASom    G    A        1      2        2 
   7  chr7_81740913     HCab    G    A        0      0        2 
   7  chr7_81740913     HPrz    G    A        0      0        2 
   7  chr7_81740913     ZBoe    G    A        0      0        2 
   7  chr7_81740913     ZGre    G    A        0      0        2 
   7  chr7_81740913     ZHar    G    A        0      0        2 
   7  chr7_81740913   Sample    G    A        1      2        2 
   7  chr7_81746226     AAsi    A    G        1      2        2 
   7  chr7_81746226     AKia    A    G        0      0        2 
   7  chr7_81746226     AOna    A    G        0      0        2 
   7  chr7_81746226     ASom    A    G        1      2        2 
   7  chr7_81746226     HCab    A    G        0      0        2 
   7  chr7_81746226     HPrz    A    G        0      0        2 
   7  chr7_81746226     ZBoe    A    G        0      0        2 
   7  chr7_81746226     ZGre    A    G        0      0        2 
   7  chr7_81746226     ZHar    A    G        0      0        2 
   7  chr7_81746226   Sample    A    G        1      2        2 
   7  chr7_81756753     AAsi    G    A        0      0        2 
   7  chr7_81756753     AKia    G    A        0      0        2 
   7  chr7_81756753     AOna    G    A        0      0        2 
   7  chr7_81756753     ASom    G    A        0      0        2 
   7  chr7_81756753     HCab    G    A        1      2        2 
   7  chr7_81756753     HPrz    G    A        1      2        2 
   7  chr7_81756753     ZBoe    G    A        0      0        2 
   7  chr7_81756753     ZGre    G    A        0      0        2 
   7  chr7_81756753     ZHar    G    A        0      0        2 
   7  chr7_81756753   Sample    G    A        0      0        2 
   7  chr7_81766792     AAsi    G    A        0      0        2 
   7  chr7_81766792     AKia    G    A        0      0        2 
   7  chr7_81766792     AOna    G    A        0      0        2 
   7  chr7_81766792     ASom    G    A        0      0        2 
   7  chr7_81766792     HCab    G    A        0      0        2 
   7  chr7_81766792     HPrz    G    A        0      0        2 
   7  chr7_81766792     ZBoe    G    A        0      0        2 
   7  chr7_81766792     ZGre    G    A        0      0        2 
   7  chr7_81766792     ZHar    G    A        1      2        2 
   7  chr7_81766792   Sample    G    A        0      0        2 
   7  chr7_81767579     AAsi    A    G        0      0        2 
   7  chr7_81767579     AKia    A    G        0      0        2 
   7  chr7_81767579     AOna    A    G        0      0        2 
   7  chr7_81767579     ASom    A    G        0      0        2 
   7  chr7_81767579     HCab    A    G        0      0        2 
   7  chr7_81767579     HPrz    A    G        0      0        2 
   7  chr7_81767579     ZBoe    A    G      0.5      1        2 
   7  chr7_81767579     ZGre    A    G        0      0        2 
   7  chr7_81767579     ZHar    A    G        0      0        2 
   7  chr7_81767579   Sample    A    G        0      0        2 
   7  chr7_81770318     AAsi    A    G        0      0        2 
   7  chr7_81770318     AKia    A    G        0      0        2 
   7  chr7_81770318     AOna    A    G        0      0        2 
   7  chr7_81770318     ASom    A    G        0      0        2 
   7  chr7_81770318     HCab    A    G        0      0        2 
   7  chr7_81770318     HPrz    A    G      0.5      1        2 
   7  chr7_81770318     ZBoe    A    G        0      0        2 
   7  chr7_81770318     ZGre    A    G        0      0        2 
   7  chr7_81770318     ZHar    A    G        0      0        2 
   7  chr7_81770318   Sample    A    G        0      0        2 
   7  chr7_81787414     AAsi    C    A        0      0        2 
   7  chr7_81787414     AKia    C    A        0      0        2 
   7  chr7_81787414     AOna    C    A        0      0        2 
   7  chr7_81787414     ASom    C    A        0      0        2 
   7  chr7_81787414     HCab    C    A        0      0        2 
   7  chr7_81787414     HPrz    C    A        0      0        2 
   7  chr7_81787414     ZBoe    C    A        0      0        2 
   7  chr7_81787414     ZGre    C    A        1      2        2 
   7  chr7_81787414     ZHar    C    A        0      0        2 
   7  chr7_81787414   Sample    C    A        0      0        2 
   7  chr7_81788282     AAsi    A    G        0      0        2 
   7  chr7_81788282     AKia    A    G        0      0        2 
   7  chr7_81788282     AOna    A    G        0      0        2 
   7  chr7_81788282     ASom    A    G        0      0        2 
   7  chr7_81788282     HCab    A    G        1      2        2 
   7  chr7_81788282     HPrz    A    G        1      2        2 
   7  chr7_81788282     ZBoe    A    G        0      0        2 
   7  chr7_81788282     ZGre    A    G        0      0        2 
   7  chr7_81788282     ZHar    A    G        0      0        2 
   7  chr7_81788282   Sample    A    G        0      0        2 
   7  chr7_81799205     AAsi    T    G        0      0        2 
   7  chr7_81799205     AKia    T    G        0      0        2 
   7  chr7_81799205     AOna    T    G        1      2        2 
   7  chr7_81799205     ASom    T    G        0      0        2 
   7  chr7_81799205     HCab    T    G        0      0        2 
   7  chr7_81799205     HPrz    T    G        0      0        2 
   7  chr7_81799205     ZBoe    T    G        0      0        2 
   7  chr7_81799205     ZGre    T    G        0      0        2 
   7  chr7_81799205     ZHar    T    G        0      0        2 
   7  chr7_81799205   Sample    T    G        0      0        2 
   7  chr7_81799953     AAsi    A    T        0      0        2 
   7  chr7_81799953     AKia    A    T      0.5      1        2 
   7  chr7_81799953     AOna    A    T        0      0        2 
   7  chr7_81799953     ASom    A    T        0      0        2 
   7  chr7_81799953     HCab    A    T        0      0        2 
   7  chr7_81799953     HPrz    A    T        0      0        2 
   7  chr7_81799953     ZBoe    A    T        0      0        2 
   7  chr7_81799953     ZGre    A    T        0      0        2 
   7  chr7_81799953     ZHar    A    T        0      0        2 
   7  chr7_81799953   Sample    A    T        0      0        2 
   7  chr7_81803699     AAsi    T    C        0      0        2 
   7  chr7_81803699     AKia    T    C        0      0        2 
   7  chr7_81803699     AOna    T    C        0      0        2 
   7  chr7_81803699     ASom    T    C        0      0        2 
   7  chr7_81803699     HCab    T    C        0      0        2 
   7  chr7_81803699     HPrz    T    C        0      0        2 
   7  chr7_81803699     ZBoe    T    C        0      0        2 
   7  chr7_81803699     ZGre    T    C        0      0        2 
   7  chr7_81803699     ZHar    T    C        1      2        2 
   7  chr7_81803699   Sample    T    C        0      0        2 
   7  chr7_81806096     AAsi    A    T        0      0        2 
   7  chr7_81806096     AKia    A    T        0      0        2 
   7  chr7_81806096     AOna    A    T        0      0        2 
   7  chr7_81806096     ASom    A    T        0      0        2 
   7  chr7_81806096     HCab    A    T        0      0        2 
   7  chr7_81806096     HPrz    A    T        0      0        2 
   7  chr7_81806096     ZBoe    A    T        0      0        2 
   7  chr7_81806096     ZGre    A    T        0      0        2 
   7  chr7_81806096     ZHar    A    T        1      2        2 
   7  chr7_81806096   Sample    A    T        0      0        2 
   7  chr7_81813973     AAsi    G    A        0      0        2 
   7  chr7_81813973     AKia    G    A        0      0        2 
   7  chr7_81813973     AOna    G    A        0      0        2 
   7  chr7_81813973     ASom    G    A        0      0        2 
   7  chr7_81813973     HCab    G    A        1      2        2 
   7  chr7_81813973     HPrz    G    A        1      2        2 
   7  chr7_81813973     ZBoe    G    A        0      0        2 
   7  chr7_81813973     ZGre    G    A        0      0        2 
   7  chr7_81813973     ZHar    G    A        0      0        2 
   7  chr7_81813973   Sample    G    A        0      0        2 
   7  chr7_81821786     AAsi    T    C        0      0        2 
   7  chr7_81821786     AKia    T    C        0      0        2 
   7  chr7_81821786     AOna    T    C        0      0        2 
   7  chr7_81821786     ASom    T    C        0      0        2 
   7  chr7_81821786     HCab    T    C        0      0        2 
   7  chr7_81821786     HPrz    T    C        0      0        2 
   7  chr7_81821786     ZBoe    T    C        0      0        2 
   7  chr7_81821786     ZGre    T    C      0.5      1        2 
   7  chr7_81821786     ZHar    T    C        0      0        2 
   7  chr7_81821786   Sample    T    C        0      0        2 
   7  chr7_81825852     AAsi    C    T        0      0        2 
   7  chr7_81825852     AKia    C    T      0.5      1        2 
   7  chr7_81825852     AOna    C    T        0      0        2 
   7  chr7_81825852     ASom    C    T        0      0        2 
   7  chr7_81825852     HCab    C    T        0      0        2 
   7  chr7_81825852     HPrz    C    T        0      0        2 
   7  chr7_81825852     ZBoe    C    T        0      0        2 
   7  chr7_81825852     ZGre    C    T        0      0        2 
   7  chr7_81825852     ZHar    C    T        0      0        2 
   7  chr7_81825852   Sample    C    T        0      0        2 
   7  chr7_81827515     AAsi    A    G        0      0        2 
   7  chr7_81827515     AKia    A    G        0      0        2 
   7  chr7_81827515     AOna    A    G        0      0        2 
   7  chr7_81827515     ASom    A    G        0      0        2 
   7  chr7_81827515     HCab    A    G      0.5      1        2 
   7  chr7_81827515     HPrz    A    G        0      0        2 
   7  chr7_81827515     ZBoe    A    G        0      0        2 
   7  chr7_81827515     ZGre    A    G        0      0        2 
   7  chr7_81827515     ZHar    A    G        0      0        2 
   7  chr7_81827515   Sample    A    G        0      0        2 
   7  chr7_81828558     AAsi    C    T        0      0        2 
   7  chr7_81828558     AKia    C    T        0      0        2 
   7  chr7_81828558     AOna    C    T        0      0        2 
   7  chr7_81828558     ASom    C    T        0      0        2 
   7  chr7_81828558     HCab    C    T        1      2        2 
   7  chr7_81828558     HPrz    C    T        1      2        2 
   7  chr7_81828558     ZBoe    C    T        0      0        2 
   7  chr7_81828558     ZGre    C    T        0      0        2 
   7  chr7_81828558     ZHar    C    T        0      0        2 
   7  chr7_81828558   Sample    C    T        0      0        2 
   7  chr7_81844712     AAsi    T    C        0      0        2 
   7  chr7_81844712     AKia    T    C        1      2        2 
   7  chr7_81844712     AOna    T    C        0      0        2 
   7  chr7_81844712     ASom    T    C        0      0        2 
   7  chr7_81844712     HCab    T    C        0      0        2 
   7  chr7_81844712     HPrz    T    C        0      0        2 
   7  chr7_81844712     ZBoe    T    C        0      0        2 
   7  chr7_81844712     ZGre    T    C        0      0        2 
   7  chr7_81844712     ZHar    T    C        0      0        2 
   7  chr7_81844712   Sample    T    C        0      0        2 
   7  chr7_81852844     AAsi    G    A        0      0        2 
   7  chr7_81852844     AKia    G    A        0      0        2 
   7  chr7_81852844     AOna    G    A        0      0        2 
   7  chr7_81852844     ASom    G    A        0      0        2 
   7  chr7_81852844     HCab    G    A        0      0        2 
   7  chr7_81852844     HPrz    G    A        0      0        2 
   7  chr7_81852844     ZBoe    G    A        0      0        2 
   7  chr7_81852844     ZGre    G    A        1      2        2 
   7  chr7_81852844     ZHar    G    A        0      0        2 
   7  chr7_81852844   Sample    G    A        0      0        2 
   7  chr7_81856216     AAsi    T    C        0      0        2 
   7  chr7_81856216     AKia    T    C        0      0        2 
   7  chr7_81856216     AOna    T    C        0      0        2 
   7  chr7_81856216     ASom    T    C        0      0        2 
   7  chr7_81856216     HCab    T    C        1      2        2 
   7  chr7_81856216     HPrz    T    C      0.5      1        2 
   7  chr7_81856216     ZBoe    T    C        0      0        2 
   7  chr7_81856216     ZGre    T    C        0      0        2 
   7  chr7_81856216     ZHar    T    C        0      0        2 
   7  chr7_81856216   Sample    T    C        0      0        2 
   7  chr7_81861173     AAsi    A    G        0      0        2 
   7  chr7_81861173     AKia    A    G        0      0        2 
   7  chr7_81861173     AOna    A    G        0      0        2 
   7  chr7_81861173     ASom    A    G        0      0        2 
   7  chr7_81861173     HCab    A    G        0      0        2 
   7  chr7_81861173     HPrz    A    G        0      0        2 
   7  chr7_81861173     ZBoe    A    G        0      0        2 
   7  chr7_81861173     ZGre    A    G        1      2        2 
   7  chr7_81861173     ZHar    A    G        0      0        2 
   7  chr7_81861173   Sample    A    G        0      0        2 
   7  chr7_81862289     AAsi    A    G        0      0        2 
   7  chr7_81862289     AKia    A    G        0      0        2 
   7  chr7_81862289     AOna    A    G        0      0        2 
   7  chr7_81862289     ASom    A    G        0      0        2 
   7  chr7_81862289     HCab    A    G        0      0        2 
   7  chr7_81862289     HPrz    A    G        0      0        2 
   7  chr7_81862289     ZBoe    A    G        0      0        2 
   7  chr7_81862289     ZGre    A    G        0      0        2 
   7  chr7_81862289     ZHar    A    G        1      2        2 
   7  chr7_81862289   Sample    A    G        0      0        2 
   7  chr7_81871382     AAsi    G    A        0      0        2 
   7  chr7_81871382     AKia    G    A        0      0        2 
   7  chr7_81871382     AOna    G    A        0      0        2 
   7  chr7_81871382     ASom    G    A        0      0        2 
   7  chr7_81871382     HCab    G    A        0      0        2 
   7  chr7_81871382     HPrz    G    A        0      0        2 
   7  chr7_81871382     ZBoe    G    A      0.5      1        2 
   7  chr7_81871382     ZGre    G    A        0      0        2 
   7  chr7_81871382     ZHar    G    A        0      0        2 
   7  chr7_81871382   Sample    G    A        0      0        2 
   7  chr7_81881341     AAsi    T    C        0      0        2 
   7  chr7_81881341     AKia    T    C        0      0        2 
   7  chr7_81881341     AOna    T    C        1      2        2 
   7  chr7_81881341     ASom    T    C        0      0        2 
   7  chr7_81881341     HCab    T    C        0      0        2 
   7  chr7_81881341     HPrz    T    C        0      0        2 
   7  chr7_81881341     ZBoe    T    C        0      0        2 
   7  chr7_81881341     ZGre    T    C        0      0        2 
   7  chr7_81881341     ZHar    T    C        0      0        2 
   7  chr7_81881341   Sample    T    C        0      0        2 
   7  chr7_81883073     AAsi    T    C        0      0        2 
   7  chr7_81883073     AKia    T    C        0      0        2 
   7  chr7_81883073     AOna    T    C        0      0        2 
   7  chr7_81883073     ASom    T    C        0      0        2 
   7  chr7_81883073     HCab    T    C        0      0        2 
   7  chr7_81883073     HPrz    T    C        0      0        2 
   7  chr7_81883073     ZBoe    T    C      0.5      1        2 
   7  chr7_81883073     ZGre    T    C        0      0        2 
   7  chr7_81883073     ZHar    T    C        0      0        2 
   7  chr7_81883073   Sample    T    C        0      0        2 
   7  chr7_81885306     AAsi    T    C        0      0        2 
   7  chr7_81885306     AKia    T    C        0      0        2 
   7  chr7_81885306     AOna    T    C        0      0        2 
   7  chr7_81885306     ASom    T    C        0      0        2 
   7  chr7_81885306     HCab    T    C        1      2        2 
   7  chr7_81885306     HPrz    T    C      0.5      1        2 
   7  chr7_81885306     ZBoe    T    C        0      0        2 
   7  chr7_81885306     ZGre    T    C        0      0        2 
   7  chr7_81885306     ZHar    T    C        0      0        2 
   7  chr7_81885306   Sample    T    C        0      0        2 
   7  chr7_81886202     AAsi    C    T        0      0        2 
   7  chr7_81886202     AKia    C    T        1      2        2 
   7  chr7_81886202     AOna    C    T        0      0        2 
   7  chr7_81886202     ASom    C    T        0      0        2 
   7  chr7_81886202     HCab    C    T        0      0        2 
   7  chr7_81886202     HPrz    C    T        0      0        2 
   7  chr7_81886202     ZBoe    C    T        0      0        2 
   7  chr7_81886202     ZGre    C    T        0      0        2 
   7  chr7_81886202     ZHar    C    T        0      0        2 
   7  chr7_81886202   Sample    C    T        0      0        2 
   7  chr7_81888411     AAsi    C    T        0      0        2 
   7  chr7_81888411     AKia    C    T        1      2        2 
   7  chr7_81888411     AOna    C    T        1      2        2 
   7  chr7_81888411     ASom    C    T        0      0        2 
   7  chr7_81888411     HCab    C    T        1      2        2 
   7  chr7_81888411     HPrz    C    T        1      2        2 
   7  chr7_81888411     ZBoe    C    T        0      0        2 
   7  chr7_81888411     ZGre    C    T        0      0        2 
   7  chr7_81888411     ZHar    C    T        0      0        2 
   7  chr7_81888411   Sample    C    T        0      0        2 
   7  chr7_81888996     AAsi    A    G        0      0        2 
   7  chr7_81888996     AKia    A    G        0      0        2 
   7  chr7_81888996     AOna    A    G        0      0        2 
   7  chr7_81888996     ASom    A    G        0      0        2 
   7  chr7_81888996     HCab    A    G        0      0        2 
   7  chr7_81888996     HPrz    A    G        0      0        2 
   7  chr7_81888996     ZBoe    A    G        0      0        2 
   7  chr7_81888996     ZGre    A    G        1      2        2 
   7  chr7_81888996     ZHar    A    G        0      0        2 
   7  chr7_81888996   Sample    A    G        0      0        2 
   7  chr7_81913966     AAsi    A    G        0      0        2 
   7  chr7_81913966     AKia    A    G        0      0        2 
   7  chr7_81913966     AOna    A    G        0      0        2 
   7  chr7_81913966     ASom    A    G        0      0        2 
   7  chr7_81913966     HCab    A    G        1      2        2 
   7  chr7_81913966     HPrz    A    G        1      2        2 
   7  chr7_81913966     ZBoe    A    G        0      0        2 
   7  chr7_81913966     ZGre    A    G        0      0        2 
   7  chr7_81913966     ZHar    A    G        0      0        2 
   7  chr7_81913966   Sample    A    G        0      0        2 
   7  chr7_81914398     AAsi    C    T        0      0        2 
   7  chr7_81914398     AKia    C    T        0      0        2 
   7  chr7_81914398     AOna    C    T        0      0        2 
   7  chr7_81914398     ASom    C    T        0      0        2 
   7  chr7_81914398     HCab    C    T        0      0        2 
   7  chr7_81914398     HPrz    C    T        0      0        2 
   7  chr7_81914398     ZBoe    C    T        0      0        2 
   7  chr7_81914398     ZGre    C    T      0.5      1        2 
   7  chr7_81914398     ZHar    C    T        0      0        2 
   7  chr7_81914398   Sample    C    T        0      0        2 
   7  chr7_81916216     AAsi    G    A        0      0        2 
   7  chr7_81916216     AKia    G    A        0      0        2 
   7  chr7_81916216     AOna    G    A        0      0        2 
   7  chr7_81916216     ASom    G    A        0      0        2 
   7  chr7_81916216     HCab    G    A        0      0        2 
   7  chr7_81916216     HPrz    G    A        0      0        2 
   7  chr7_81916216     ZBoe    G    A        0      0        2 
   7  chr7_81916216     ZGre    G    A        1      2        2 
   7  chr7_81916216     ZHar    G    A        0      0        2 
   7  chr7_81916216   Sample    G    A        0      0        2 
   7  chr7_81920041     AAsi    G    A        0      0        2 
   7  chr7_81920041     AKia    G    A        0      0        2 
   7  chr7_81920041     AOna    G    A        0      0        2 
   7  chr7_81920041     ASom    G    A        0      0        2 
   7  chr7_81920041     HCab    G    A        0      0        2 
   7  chr7_81920041     HPrz    G    A        0      0        2 
   7  chr7_81920041     ZBoe    G    A      0.5      1        2 
   7  chr7_81920041     ZGre    G    A        0      0        2 
   7  chr7_81920041     ZHar    G    A        0      0        2 
   7  chr7_81920041   Sample    G    A        0      0        2 
   7  chr7_81922406     AAsi    T    C        1      2        2 
   7  chr7_81922406     AKia    T    C        0      0        2 
   7  chr7_81922406     AOna    T    C      0.5      1        2 
   7  chr7_81922406     ASom    T    C        1      2        2 
   7  chr7_81922406     HCab    T    C        0      0        2 
   7  chr7_81922406     HPrz    T    C        0      0        2 
   7  chr7_81922406     ZBoe    T    C        0      0        2 
   7  chr7_81922406     ZGre    T    C        0      0        2 
   7  chr7_81922406     ZHar    T    C        0      0        2 
   7  chr7_81922406   Sample    T    C        1      2        2 
   7  chr7_81924097     AAsi    C    T        0      0        2 
   7  chr7_81924097     AKia    C    T        0      0        2 
   7  chr7_81924097     AOna    C    T        0      0        2 
   7  chr7_81924097     ASom    C    T        0      0        2 
   7  chr7_81924097     HCab    C    T        0      0        2 
   7  chr7_81924097     HPrz    C    T        0      0        2 
   7  chr7_81924097     ZBoe    C    T        1      2        2 
   7  chr7_81924097     ZGre    C    T        1      2        2 
   7  chr7_81924097     ZHar    C    T        0      0        2 
   7  chr7_81924097   Sample    C    T        0      0        2 
   7  chr7_81925137     AAsi    G    A        0      0        2 
   7  chr7_81925137     AKia    G    A        0      0        2 
   7  chr7_81925137     AOna    G    A        0      0        2 
   7  chr7_81925137     ASom    G    A        0      0        2 
   7  chr7_81925137     HCab    G    A        0      0        2 
   7  chr7_81925137     HPrz    G    A        0      0        2 
   7  chr7_81925137     ZBoe    G    A        0      0        2 
   7  chr7_81925137     ZGre    G    A      0.5      1        2 
   7  chr7_81925137     ZHar    G    A        0      0        2 
   7  chr7_81925137   Sample    G    A        0      0        2 
   7  chr7_81934442     AAsi    T    C        0      0        2 
   7  chr7_81934442     AKia    T    C        0      0        2 
   7  chr7_81934442     AOna    T    C        0      0        2 
   7  chr7_81934442     ASom    T    C        0      0        2 
   7  chr7_81934442     HCab    T    C        1      2        2 
   7  chr7_81934442     HPrz    T    C        1      2        2 
   7  chr7_81934442     ZBoe    T    C        0      0        2 
   7  chr7_81934442     ZGre    T    C        0      0        2 
   7  chr7_81934442     ZHar    T    C        0      0        2 
   7  chr7_81934442   Sample    T    C        0      0        2 
   7  chr7_81935302     AAsi    G    A        0      0        2 
   7  chr7_81935302     AKia    G    A      0.5      1        2 
   7  chr7_81935302     AOna    G    A        0      0        2 
   7  chr7_81935302     ASom    G    A        0      0        2 
   7  chr7_81935302     HCab    G    A        0      0        2 
   7  chr7_81935302     HPrz    G    A        0      0        2 
   7  chr7_81935302     ZBoe    G    A        0      0        2 
   7  chr7_81935302     ZGre    G    A        0      0        2 
   7  chr7_81935302     ZHar    G    A        0      0        2 
   7  chr7_81935302   Sample    G    A        0      0        2 
   7  chr7_81935540     AAsi    T    C        0      0        2 
   7  chr7_81935540     AKia    T    C        0      0        2 
   7  chr7_81935540     AOna    T    C      0.5      1        2 
   7  chr7_81935540     ASom    T    C        0      0        2 
   7  chr7_81935540     HCab    T    C        1      2        2 
   7  chr7_81935540     HPrz    T    C        1      2        2 
   7  chr7_81935540     ZBoe    T    C        0      0        2 
   7  chr7_81935540     ZGre    T    C        0      0        2 
   7  chr7_81935540     ZHar    T    C        0      0        2 
   7  chr7_81935540   Sample    T    C        0      0        2 
   7  chr7_81941021     AAsi    G    A        0      0        2 
   7  chr7_81941021     AKia    G    A        0      0        2 
   7  chr7_81941021     AOna    G    A        0      0        2 
   7  chr7_81941021     ASom    G    A        0      0        2 
   7  chr7_81941021     HCab    G    A        1      2        2 
   7  chr7_81941021     HPrz    G    A        1      2        2 
   7  chr7_81941021     ZBoe    G    A        0      0        2 
   7  chr7_81941021     ZGre    G    A        0      0        2 
   7  chr7_81941021     ZHar    G    A        0      0        2 
   7  chr7_81941021   Sample    G    A        0      0        2 
   7  chr7_81946945     AAsi    T    C        0      0        2 
   7  chr7_81946945     AKia    T    C        0      0        2 
   7  chr7_81946945     AOna    T    C        0      0        2 
   7  chr7_81946945     ASom    T    C        0      0        2 
   7  chr7_81946945     HCab    T    C        0      0        2 
   7  chr7_81946945     HPrz    T    C        0      0        2 
   7  chr7_81946945     ZBoe    T    C      0.5      1        2 
   7  chr7_81946945     ZGre    T    C        0      0        2 
   7  chr7_81946945     ZHar    T    C        0      0        2 
   7  chr7_81946945   Sample    T    C        0      0        2 
   7  chr7_81948169     AAsi    T    C        0      0        2 
   7  chr7_81948169     AKia    T    C        0      0        2 
   7  chr7_81948169     AOna    T    C        0      0        2 
   7  chr7_81948169     ASom    T    C        0      0        2 
   7  chr7_81948169     HCab    T    C        0      0        2 
   7  chr7_81948169     HPrz    T    C      0.5      1        2 
   7  chr7_81948169     ZBoe    T    C        0      0        2 
   7  chr7_81948169     ZGre    T    C        0      0        2 
   7  chr7_81948169     ZHar    T    C        0      0        2 
   7  chr7_81948169   Sample    T    C        0      0        2 
   7  chr7_81949230     AAsi    G    T        0      0        2 
   7  chr7_81949230     AKia    G    T        0      0        2 
   7  chr7_81949230     AOna    G    T      0.5      1        2 
   7  chr7_81949230     ASom    G    T        0      0        2 
   7  chr7_81949230     HCab    G    T        0      0        2 
   7  chr7_81949230     HPrz    G    T        0      0        2 
   7  chr7_81949230     ZBoe    G    T        0      0        2 
   7  chr7_81949230     ZGre    G    T        0      0        2 
   7  chr7_81949230     ZHar    G    T        0      0        2 
   7  chr7_81949230   Sample    G    T        0      0        2 
   7  chr7_81955452     AAsi    A    G        0      0        2 
   7  chr7_81955452     AKia    A    G        0      0        2 
   7  chr7_81955452     AOna    A    G        0      0        2 
   7  chr7_81955452     ASom    A    G        0      0        2 
   7  chr7_81955452     HCab    A    G        0      0        2 
   7  chr7_81955452     HPrz    A    G      0.5      1        2 
   7  chr7_81955452     ZBoe    A    G        0      0        2 
   7  chr7_81955452     ZGre    A    G        0      0        2 
   7  chr7_81955452     ZHar    A    G        0      0        2 
   7  chr7_81955452   Sample    A    G        0      0        2 
   7  chr7_81957963     AAsi    T    C        0      0        2 
   7  chr7_81957963     AKia    T    C        0      0        2 
   7  chr7_81957963     AOna    T    C      0.5      1        2 
   7  chr7_81957963     ASom    T    C        0      0        2 
   7  chr7_81957963     HCab    T    C        0      0        2 
   7  chr7_81957963     HPrz    T    C        0      0        2 
   7  chr7_81957963     ZBoe    T    C        0      0        2 
   7  chr7_81957963     ZGre    T    C        0      0        2 
   7  chr7_81957963     ZHar    T    C        0      0        2 
   7  chr7_81957963   Sample    T    C        0      0        2 
   7  chr7_81966867     AAsi    T    C        0      0        2 
   7  chr7_81966867     AKia    T    C        0      0        2 
   7  chr7_81966867     AOna    T    C        0      0        2 
   7  chr7_81966867     ASom    T    C        0      0        2 
   7  chr7_81966867     HCab    T    C      0.5      1        2 
   7  chr7_81966867     HPrz    T    C        1      2        2 
   7  chr7_81966867     ZBoe    T    C        0      0        2 
   7  chr7_81966867     ZGre    T    C        0      0        2 
   7  chr7_81966867     ZHar    T    C        0      0        2 
   7  chr7_81966867   Sample    T    C        0      0        2 
   7  chr7_81971007     AAsi    G    A        1      2        2 
   7  chr7_81971007     AKia    G    A        0      0        2 
   7  chr7_81971007     AOna    G    A        0      0        2 
   7  chr7_81971007     ASom    G    A        0      0        2 
   7  chr7_81971007     HCab    G    A        0      0        2 
   7  chr7_81971007     HPrz    G    A        0      0        2 
   7  chr7_81971007     ZBoe    G    A        0      0        2 
   7  chr7_81971007     ZGre    G    A        0      0        2 
   7  chr7_81971007     ZHar    G    A        0      0        2 
   7  chr7_81971007   Sample    G    A        1      2        2 
   7  chr7_81973274     AAsi    C    T        0      0        2 
   7  chr7_81973274     AKia    C    T        0      0        2 
   7  chr7_81973274     AOna    C    T        0      0        2 
   7  chr7_81973274     ASom    C    T        0      0        2 
   7  chr7_81973274     HCab    C    T        1      2        2 
   7  chr7_81973274     HPrz    C    T        1      2        2 
   7  chr7_81973274     ZBoe    C    T        0      0        2 
   7  chr7_81973274     ZGre    C    T        0      0        2 
   7  chr7_81973274     ZHar    C    T        0      0        2 
   7  chr7_81973274   Sample    C    T        0      0        2 
   7  chr7_81973859     AAsi    T    C        0      0        2 
   7  chr7_81973859     AKia    T    C        0      0        2 
   7  chr7_81973859     AOna    T    C        1      2        2 
   7  chr7_81973859     ASom    T    C        0      0        2 
   7  chr7_81973859     HCab    T    C        0      0        2 
   7  chr7_81973859     HPrz    T    C        0      0        2 
   7  chr7_81973859     ZBoe    T    C        0      0        2 
   7  chr7_81973859     ZGre    T    C        0      0        2 
   7  chr7_81973859     ZHar    T    C        0      0        2 
   7  chr7_81973859   Sample    T    C        0      0        2 
   7  chr7_81976482     AAsi    G    A        0      0        2 
   7  chr7_81976482     AKia    G    A        0      0        2 
   7  chr7_81976482     AOna    G    A        0      0        2 
   7  chr7_81976482     ASom    G    A        1      2        2 
   7  chr7_81976482     HCab    G    A        0      0        2 
   7  chr7_81976482     HPrz    G    A        0      0        2 
   7  chr7_81976482     ZBoe    G    A        0      0        2 
   7  chr7_81976482     ZGre    G    A        0      0        2 
   7  chr7_81976482     ZHar    G    A        0      0        2 
   7  chr7_81976482   Sample    G    A        0      0        2 
   7  chr7_81986295     AAsi    A    G        0      0        2 
   7  chr7_81986295     AKia    A    G      0.5      1        2 
   7  chr7_81986295     AOna    A    G        0      0        2 
   7  chr7_81986295     ASom    A    G        0      0        2 
   7  chr7_81986295     HCab    A    G        0      0        2 
   7  chr7_81986295     HPrz    A    G        0      0        2 
   7  chr7_81986295     ZBoe    A    G        0      0        2 
   7  chr7_81986295     ZGre    A    G        0      0        2 
   7  chr7_81986295     ZHar    A    G        0      0        2 
   7  chr7_81986295   Sample    A    G        0      0        2 
   7  chr7_81999092     AAsi    A    G        0      0        2 
   7  chr7_81999092     AKia    A    G        0      0        2 
   7  chr7_81999092     AOna    A    G        0      0        2 
   7  chr7_81999092     ASom    A    G        0      0        2 
   7  chr7_81999092     HCab    A    G      0.5      1        2 
   7  chr7_81999092     HPrz    A    G        0      0        2 
   7  chr7_81999092     ZBoe    A    G        0      0        2 
   7  chr7_81999092     ZGre    A    G        0      0        2 
   7  chr7_81999092     ZHar    A    G        0      0        2 
   7  chr7_81999092   Sample    A    G        0      0        2 
   7  chr7_81999469     AAsi    T    C        0      0        2 
   7  chr7_81999469     AKia    T    C        0      0        2 
   7  chr7_81999469     AOna    T    C        0      0        2 
   7  chr7_81999469     ASom    T    C        0      0        2 
   7  chr7_81999469     HCab    T    C        0      0        2 
   7  chr7_81999469     HPrz    T    C        0      0        2 
   7  chr7_81999469     ZBoe    T    C        1      2        2 
   7  chr7_81999469     ZGre    T    C        1      2        2 
   7  chr7_81999469     ZHar    T    C        0      0        2 
   7  chr7_81999469   Sample    T    C        0      0        2 
   7  chr7_82002542     AAsi    G    A        0      0        2 
   7  chr7_82002542     AKia    G    A        0      0        2 
   7  chr7_82002542     AOna    G    A        0      0        2 
   7  chr7_82002542     ASom    G    A        0      0        2 
   7  chr7_82002542     HCab    G    A        0      0        2 
   7  chr7_82002542     HPrz    G    A        0      0        2 
   7  chr7_82002542     ZBoe    G    A        0      0        2 
   7  chr7_82002542     ZGre    G    A        0      0        2 
   7  chr7_82002542     ZHar    G    A      0.5      1        2 
   7  chr7_82002542   Sample    G    A        0      0        2 
   7  chr7_82013829     AAsi    G    A        0      0        2 
   7  chr7_82013829     AKia    G    A        1      2        2 
   7  chr7_82013829     AOna    G    A        1      2        2 
   7  chr7_82013829     ASom    G    A        0      0        2 
   7  chr7_82013829     HCab    G    A        0      0        2 
   7  chr7_82013829     HPrz    G    A        0      0        2 
   7  chr7_82013829     ZBoe    G    A        1      2        2 
   7  chr7_82013829     ZGre    G    A        1      2        2 
   7  chr7_82013829     ZHar    G    A        0      0        2 
   7  chr7_82013829   Sample    G    A        0      0        2 
   7  chr7_82017663     AAsi    T    C        0      0        2 
   7  chr7_82017663     AKia    T    C      0.5      1        2 
   7  chr7_82017663     AOna    T    C        0      0        2 
   7  chr7_82017663     ASom    T    C        0      0        2 
   7  chr7_82017663     HCab    T    C        0      0        2 
   7  chr7_82017663     HPrz    T    C        0      0        2 
   7  chr7_82017663     ZBoe    T    C        0      0        2 
   7  chr7_82017663     ZGre    T    C        0      0        2 
   7  chr7_82017663     ZHar    T    C        0      0        2 
   7  chr7_82017663   Sample    T    C        0      0        2 
   7  chr7_82018831     AAsi    G    C        0      0        2 
   7  chr7_82018831     AKia    G    C        0      0        2 
   7  chr7_82018831     AOna    G    C        0      0        2 
   7  chr7_82018831     ASom    G    C        0      0        2 
   7  chr7_82018831     HCab    G    C        1      2        2 
   7  chr7_82018831     HPrz    G    C        1      2        2 
   7  chr7_82018831     ZBoe    G    C        0      0        2 
   7  chr7_82018831     ZGre    G    C        0      0        2 
   7  chr7_82018831     ZHar    G    C        0      0        2 
   7  chr7_82018831   Sample    G    C        0      0        2 
   7  chr7_82018853     AAsi    T    G        0      0        2 
   7  chr7_82018853     AKia    T    G        0      0        2 
   7  chr7_82018853     AOna    T    G      0.5      1        2 
   7  chr7_82018853     ASom    T    G        0      0        2 
   7  chr7_82018853     HCab    T    G        0      0        2 
   7  chr7_82018853     HPrz    T    G        0      0        2 
   7  chr7_82018853     ZBoe    T    G        0      0        2 
   7  chr7_82018853     ZGre    T    G        0      0        2 
   7  chr7_82018853     ZHar    T    G        0      0        2 
   7  chr7_82018853   Sample    T    G        0      0        2 
   7  chr7_82019587     AAsi    T    C        0      0        2 
   7  chr7_82019587     AKia    T    C        0      0        2 
   7  chr7_82019587     AOna    T    C        0      0        2 
   7  chr7_82019587     ASom    T    C        0      0        2 
   7  chr7_82019587     HCab    T    C      0.5      1        2 
   7  chr7_82019587     HPrz    T    C        0      0        2 
   7  chr7_82019587     ZBoe    T    C        1      2        2 
   7  chr7_82019587     ZGre    T    C        0      0        2 
   7  chr7_82019587     ZHar    T    C        0      0        2 
   7  chr7_82019587   Sample    T    C        0      0        2 
   7  chr7_82019607     AAsi    C    A        0      0        2 
   7  chr7_82019607     AKia    C    A        0      0        2 
   7  chr7_82019607     AOna    C    A        0      0        2 
   7  chr7_82019607     ASom    C    A        0      0        2 
   7  chr7_82019607     HCab    C    A        0      0        2 
   7  chr7_82019607     HPrz    C    A        0      0        2 
   7  chr7_82019607     ZBoe    C    A      0.5      1        2 
   7  chr7_82019607     ZGre    C    A        0      0        2 
   7  chr7_82019607     ZHar    C    A        0      0        2 
   7  chr7_82019607   Sample    C    A        0      0        2 
   7  chr7_82024451     AAsi    G    A        0      0        2 
   7  chr7_82024451     AKia    G    A        0      0        2 
   7  chr7_82024451     AOna    G    A        0      0        2 
   7  chr7_82024451     ASom    G    A        0      0        2 
   7  chr7_82024451     HCab    G    A        0      0        2 
   7  chr7_82024451     HPrz    G    A        0      0        2 
   7  chr7_82024451     ZBoe    G    A      0.5      1        2 
   7  chr7_82024451     ZGre    G    A        0      0        2 
   7  chr7_82024451     ZHar    G    A        0      0        2 
   7  chr7_82024451   Sample    G    A        0      0        2 
   7  chr7_82033616     AAsi    A    G        0      0        2 
   7  chr7_82033616     AKia    A    G        0      0        2 
   7  chr7_82033616     AOna    A    G        0      0        2 
   7  chr7_82033616     ASom    A    G        1      2        2 
   7  chr7_82033616     HCab    A    G        0      0        2 
   7  chr7_82033616     HPrz    A    G        0      0        2 
   7  chr7_82033616     ZBoe    A    G        0      0        2 
   7  chr7_82033616     ZGre    A    G        0      0        2 
   7  chr7_82033616     ZHar    A    G        0      0        2 
   7  chr7_82033616   Sample    A    G        0      0        2 
   7  chr7_82039023     AAsi    C    T        0      0        2 
   7  chr7_82039023     AKia    C    T        0      0        2 
   7  chr7_82039023     AOna    C    T        0      0        2 
   7  chr7_82039023     ASom    C    T        0      0        2 
   7  chr7_82039023     HCab    C    T      0.5      1        2 
   7  chr7_82039023     HPrz    C    T      0.5      1        2 
   7  chr7_82039023     ZBoe    C    T        0      0        2 
   7  chr7_82039023     ZGre    C    T        0      0        2 
   7  chr7_82039023     ZHar    C    T        0      0        2 
   7  chr7_82039023   Sample    C    T        0      0        2 
   7  chr7_82039795     AAsi    A    G        0      0        2 
   7  chr7_82039795     AKia    A    G        0      0        2 
   7  chr7_82039795     AOna    A    G      0.5      1        2 
   7  chr7_82039795     ASom    A    G        0      0        2 
   7  chr7_82039795     HCab    A    G        0      0        2 
   7  chr7_82039795     HPrz    A    G        0      0        2 
   7  chr7_82039795     ZBoe    A    G        0      0        2 
   7  chr7_82039795     ZGre    A    G        0      0        2 
   7  chr7_82039795     ZHar    A    G        0      0        2 
   7  chr7_82039795   Sample    A    G        0      0        2 
   7  chr7_82041033     AAsi    T    G        0      0        2 
   7  chr7_82041033     AKia    T    G        0      0        2 
   7  chr7_82041033     AOna    T    G        0      0        2 
   7  chr7_82041033     ASom    T    G        0      0        2 
   7  chr7_82041033     HCab    T    G        0      0        2 
   7  chr7_82041033     HPrz    T    G      0.5      1        2 
   7  chr7_82041033     ZBoe    T    G        0      0        2 
   7  chr7_82041033     ZGre    T    G        0      0        2 
   7  chr7_82041033     ZHar    T    G        0      0        2 
   7  chr7_82041033   Sample    T    G        0      0        2 
   7  chr7_82055906     AAsi    G    A        0      0        2 
   7  chr7_82055906     AKia    G    A        0      0        2 
   7  chr7_82055906     AOna    G    A        0      0        2 
   7  chr7_82055906     ASom    G    A        0      0        2 
   7  chr7_82055906     HCab    G    A        1      2        2 
   7  chr7_82055906     HPrz    G    A        1      2        2 
   7  chr7_82055906     ZBoe    G    A        0      0        2 
   7  chr7_82055906     ZGre    G    A        0      0        2 
   7  chr7_82055906     ZHar    G    A        0      0        2 
   7  chr7_82055906   Sample    G    A        0      0        2 
   7  chr7_82057066     AAsi    C    T        0      0        2 
   7  chr7_82057066     AKia    C    T        0      0        2 
   7  chr7_82057066     AOna    C    T        0      0        2 
   7  chr7_82057066     ASom    C    T        0      0        2 
   7  chr7_82057066     HCab    C    T        0      0        2 
   7  chr7_82057066     HPrz    C    T        0      0        2 
   7  chr7_82057066     ZBoe    C    T        0      0        2 
   7  chr7_82057066     ZGre    C    T        0      0        2 
   7  chr7_82057066     ZHar    C    T        1      2        2 
   7  chr7_82057066   Sample    C    T        0      0        2 
   7  chr7_82060623     AAsi    A    G        0      0        2 
   7  chr7_82060623     AKia    A    G      0.5      1        2 
   7  chr7_82060623     AOna    A    G        0      0        2 
   7  chr7_82060623     ASom    A    G        0      0        2 
   7  chr7_82060623     HCab    A    G        0      0        2 
   7  chr7_82060623     HPrz    A    G        0      0        2 
   7  chr7_82060623     ZBoe    A    G        0      0        2 
   7  chr7_82060623     ZGre    A    G        0      0        2 
   7  chr7_82060623     ZHar    A    G        0      0        2 
   7  chr7_82060623   Sample    A    G        0      0        2 
   7  chr7_82069075     AAsi    T    C        0      0        2 
   7  chr7_82069075     AKia    T    C        0      0        2 
   7  chr7_82069075     AOna    T    C        0      0        2 
   7  chr7_82069075     ASom    T    C        0      0        2 
   7  chr7_82069075     HCab    T    C        0      0        2 
   7  chr7_82069075     HPrz    T    C        0      0        2 
   7  chr7_82069075     ZBoe    T    C        0      0        2 
   7  chr7_82069075     ZGre    T    C        0      0        2 
   7  chr7_82069075     ZHar    T    C      0.5      1        2 
   7  chr7_82069075   Sample    T    C        0      0        2 
   7  chr7_82084511     AAsi    G    A        0      0        2 
   7  chr7_82084511     AKia    G    A      0.5      1        2 
   7  chr7_82084511     AOna    G    A      0.5      1        2 
   7  chr7_82084511     ASom    G    A        0      0        2 
   7  chr7_82084511     HCab    G    A        0      0        2 
   7  chr7_82084511     HPrz    G    A        0      0        2 
   7  chr7_82084511     ZBoe    G    A        0      0        2 
   7  chr7_82084511     ZGre    G    A        0      0        2 
   7  chr7_82084511     ZHar    G    A        0      0        2 
   7  chr7_82084511   Sample    G    A        0      0        2 
   7  chr7_82096985     AAsi    T    C        0      0        2 
   7  chr7_82096985     AKia    T    C        0      0        2 
   7  chr7_82096985     AOna    T    C      0.5      1        2 
   7  chr7_82096985     ASom    T    C        0      0        2 
   7  chr7_82096985     HCab    T    C        0      0        2 
   7  chr7_82096985     HPrz    T    C        0      0        2 
   7  chr7_82096985     ZBoe    T    C        0      0        2 
   7  chr7_82096985     ZGre    T    C        0      0        2 
   7  chr7_82096985     ZHar    T    C        0      0        2 
   7  chr7_82096985   Sample    T    C        0      0        2 
   7  chr7_82101200     AAsi    C    T        0      0        2 
   7  chr7_82101200     AKia    C    T        0      0        2 
   7  chr7_82101200     AOna    C    T        0      0        2 
   7  chr7_82101200     ASom    C    T        0      0        2 
   7  chr7_82101200     HCab    C    T        1      2        2 
   7  chr7_82101200     HPrz    C    T        1      2        2 
   7  chr7_82101200     ZBoe    C    T        0      0        2 
   7  chr7_82101200     ZGre    C    T        0      0        2 
   7  chr7_82101200     ZHar    C    T        0      0        2 
   7  chr7_82101200   Sample    C    T        0      0        2 
   7  chr7_82104784     AAsi    T    G        0      0        2 
   7  chr7_82104784     AKia    T    G      0.5      1        2 
   7  chr7_82104784     AOna    T    G        0      0        2 
   7  chr7_82104784     ASom    T    G        0      0        2 
   7  chr7_82104784     HCab    T    G        0      0        2 
   7  chr7_82104784     HPrz    T    G        0      0        2 
   7  chr7_82104784     ZBoe    T    G        0      0        2 
   7  chr7_82104784     ZGre    T    G        0      0        2 
   7  chr7_82104784     ZHar    T    G        0      0        2 
   7  chr7_82104784   Sample    T    G        0      0        2 
   7  chr7_82107993     AAsi    A    G        0      0        2 
   7  chr7_82107993     AKia    A    G        0      0        2 
   7  chr7_82107993     AOna    A    G        0      0        2 
   7  chr7_82107993     ASom    A    G        0      0        2 
   7  chr7_82107993     HCab    A    G        0      0        2 
   7  chr7_82107993     HPrz    A    G        0      0        2 
   7  chr7_82107993     ZBoe    A    G        0      0        2 
   7  chr7_82107993     ZGre    A    G        0      0        2 
   7  chr7_82107993     ZHar    A    G        1      2        2 
   7  chr7_82107993   Sample    A    G        0      0        2 
   7  chr7_82109729     AAsi    T    C        0      0        2 
   7  chr7_82109729     AKia    T    C      0.5      1        2 
   7  chr7_82109729     AOna    T    C        0      0        2 
   7  chr7_82109729     ASom    T    C        0      0        2 
   7  chr7_82109729     HCab    T    C        0      0        2 
   7  chr7_82109729     HPrz    T    C        0      0        2 
   7  chr7_82109729     ZBoe    T    C        0      0        2 
   7  chr7_82109729     ZGre    T    C        0      0        2 
   7  chr7_82109729     ZHar    T    C        0      0        2 
   7  chr7_82109729   Sample    T    C        0      0        2 
   7  chr7_82109815     AAsi    T    C        0      0        2 
   7  chr7_82109815     AKia    T    C        0      0        2 
   7  chr7_82109815     AOna    T    C        1      2        2 
   7  chr7_82109815     ASom    T    C        0      0        2 
   7  chr7_82109815     HCab    T    C        0      0        2 
   7  chr7_82109815     HPrz    T    C        0      0        2 
   7  chr7_82109815     ZBoe    T    C        0      0        2 
   7  chr7_82109815     ZGre    T    C        1      2        2 
   7  chr7_82109815     ZHar    T    C        0      0        2 
   7  chr7_82109815   Sample    T    C        0      0        2 
   7  chr7_82113497     AAsi    A    G        0      0        2 
   7  chr7_82113497     AKia    A    G        0      0        2 
   7  chr7_82113497     AOna    A    G      0.5      1        2 
   7  chr7_82113497     ASom    A    G        0      0        2 
   7  chr7_82113497     HCab    A    G        0      0        2 
   7  chr7_82113497     HPrz    A    G        0      0        2 
   7  chr7_82113497     ZBoe    A    G        0      0        2 
   7  chr7_82113497     ZGre    A    G        0      0        2 
   7  chr7_82113497     ZHar    A    G        0      0        2 
   7  chr7_82113497   Sample    A    G        0      0        2 
   7  chr7_82116314     AAsi    T    C        0      0        2 
   7  chr7_82116314     AKia    T    C        0      0        2 
   7  chr7_82116314     AOna    T    C      0.5      1        2 
   7  chr7_82116314     ASom    T    C        0      0        2 
   7  chr7_82116314     HCab    T    C        0      0        2 
   7  chr7_82116314     HPrz    T    C        0      0        2 
   7  chr7_82116314     ZBoe    T    C        0      0        2 
   7  chr7_82116314     ZGre    T    C        0      0        2 
   7  chr7_82116314     ZHar    T    C        0      0        2 
   7  chr7_82116314   Sample    T    C        0      0        2 
   7  chr7_82116360     AAsi    C    G        0      0        2 
   7  chr7_82116360     AKia    C    G      0.5      1        2 
   7  chr7_82116360     AOna    C    G        0      0        2 
   7  chr7_82116360     ASom    C    G        0      0        2 
   7  chr7_82116360     HCab    C    G        0      0        2 
   7  chr7_82116360     HPrz    C    G        0      0        2 
   7  chr7_82116360     ZBoe    C    G        0      0        2 
   7  chr7_82116360     ZGre    C    G        0      0        2 
   7  chr7_82116360     ZHar    C    G        0      0        2 
   7  chr7_82116360   Sample    C    G        0      0        2 
   7  chr7_82118803     AAsi    T    C        0      0        2 
   7  chr7_82118803     AKia    T    C        0      0        2 
   7  chr7_82118803     AOna    T    C        0      0        2 
   7  chr7_82118803     ASom    T    C        0      0        2 
   7  chr7_82118803     HCab    T    C        0      0        2 
   7  chr7_82118803     HPrz    T    C        0      0        2 
   7  chr7_82118803     ZBoe    T    C      0.5      1        2 
   7  chr7_82118803     ZGre    T    C        1      2        2 
   7  chr7_82118803     ZHar    T    C        0      0        2 
   7  chr7_82118803   Sample    T    C        0      0        2 
   7  chr7_82119822     AAsi    A    G        0      0        2 
   7  chr7_82119822     AKia    A    G      0.5      1        2 
   7  chr7_82119822     AOna    A    G        1      2        2 
   7  chr7_82119822     ASom    A    G        0      0        2 
   7  chr7_82119822     HCab    A    G        0      0        2 
   7  chr7_82119822     HPrz    A    G        0      0        2 
   7  chr7_82119822     ZBoe    A    G        0      0        2 
   7  chr7_82119822     ZGre    A    G        0      0        2 
   7  chr7_82119822     ZHar    A    G        0      0        2 
   7  chr7_82119822   Sample    A    G        0      0        2 
   7  chr7_82123155     AAsi    A    G        0      0        2 
   7  chr7_82123155     AKia    A    G        0      0        2 
   7  chr7_82123155     AOna    A    G        0      0        2 
   7  chr7_82123155     ASom    A    G        0      0        2 
   7  chr7_82123155     HCab    A    G        0      0        2 
   7  chr7_82123155     HPrz    A    G        0      0        2 
   7  chr7_82123155     ZBoe    A    G        1      2        2 
   7  chr7_82123155     ZGre    A    G        0      0        2 
   7  chr7_82123155     ZHar    A    G        0      0        2 
   7  chr7_82123155   Sample    A    G        0      0        2 
   7  chr7_82128850     AAsi    A    T        0      0        2 
   7  chr7_82128850     AKia    A    T        0      0        2 
   7  chr7_82128850     AOna    A    T        0      0        2 
   7  chr7_82128850     ASom    A    T        0      0        2 
   7  chr7_82128850     HCab    A    T        1      2        2 
   7  chr7_82128850     HPrz    A    T        1      2        2 
   7  chr7_82128850     ZBoe    A    T        0      0        2 
   7  chr7_82128850     ZGre    A    T        0      0        2 
   7  chr7_82128850     ZHar    A    T        0      0        2 
   7  chr7_82128850   Sample    A    T        0      0        2 
   7  chr7_82130333     AAsi    A    G        0      0        2 
   7  chr7_82130333     AKia    A    G        0      0        2 
   7  chr7_82130333     AOna    A    G        0      0        2 
   7  chr7_82130333     ASom    A    G        0      0        2 
   7  chr7_82130333     HCab    A    G        1      2        2 
   7  chr7_82130333     HPrz    A    G        1      2        2 
   7  chr7_82130333     ZBoe    A    G        0      0        2 
   7  chr7_82130333     ZGre    A    G        0      0        2 
   7  chr7_82130333     ZHar    A    G        0      0        2 
   7  chr7_82130333   Sample    A    G        0      0        2 
   7  chr7_82140827     AAsi    A    G        0      0        2 
   7  chr7_82140827     AKia    A    G        0      0        2 
   7  chr7_82140827     AOna    A    G        0      0        2 
   7  chr7_82140827     ASom    A    G        0      0        2 
   7  chr7_82140827     HCab    A    G      0.5      1        2 
   7  chr7_82140827     HPrz    A    G      0.5      1        2 
   7  chr7_82140827     ZBoe    A    G        0      0        2 
   7  chr7_82140827     ZGre    A    G        0      0        2 
   7  chr7_82140827     ZHar    A    G        0      0        2 
   7  chr7_82140827   Sample    A    G        0      0        2 
   7  chr7_82144137     AAsi    C    T        0      0        2 
   7  chr7_82144137     AKia    C    T        0      0        2 
   7  chr7_82144137     AOna    C    T        0      0        2 
   7  chr7_82144137     ASom    C    T        0      0        2 
   7  chr7_82144137     HCab    C    T        0      0        2 
   7  chr7_82144137     HPrz    C    T        0      0        2 
   7  chr7_82144137     ZBoe    C    T        1      2        2 
   7  chr7_82144137     ZGre    C    T        0      0        2 
   7  chr7_82144137     ZHar    C    T        0      0        2 
   7  chr7_82144137   Sample    C    T        0      0        2 
   7  chr7_82146598     AAsi    A    G        0      0        2 
   7  chr7_82146598     AKia    A    G        0      0        2 
   7  chr7_82146598     AOna    A    G        0      0        2 
   7  chr7_82146598     ASom    A    G        0      0        2 
   7  chr7_82146598     HCab    A    G      0.5      1        2 
   7  chr7_82146598     HPrz    A    G        0      0        2 
   7  chr7_82146598     ZBoe    A    G        0      0        2 
   7  chr7_82146598     ZGre    A    G        0      0        2 
   7  chr7_82146598     ZHar    A    G        0      0        2 
   7  chr7_82146598   Sample    A    G        0      0        2 
   7  chr7_82149489     AAsi    C    G        0      0        2 
   7  chr7_82149489     AKia    C    G        0      0        2 
   7  chr7_82149489     AOna    C    G        0      0        2 
   7  chr7_82149489     ASom    C    G        0      0        2 
   7  chr7_82149489     HCab    C    G        0      0        2 
   7  chr7_82149489     HPrz    C    G        0      0        2 
   7  chr7_82149489     ZBoe    C    G        0      0        2 
   7  chr7_82149489     ZGre    C    G        0      0        2 
   7  chr7_82149489     ZHar    C    G      0.5      1        2 
   7  chr7_82149489   Sample    C    G        0      0        2 
   7  chr7_82155819     AAsi    T    C        0      0        2 
   7  chr7_82155819     AKia    T    C        0      0        2 
   7  chr7_82155819     AOna    T    C        0      0        2 
   7  chr7_82155819     ASom    T    C        0      0        2 
   7  chr7_82155819     HCab    T    C      0.5      1        2 
   7  chr7_82155819     HPrz    T    C        0      0        2 
   7  chr7_82155819     ZBoe    T    C        0      0        2 
   7  chr7_82155819     ZGre    T    C        0      0        2 
   7  chr7_82155819     ZHar    T    C        0      0        2 
   7  chr7_82155819   Sample    T    C        0      0        2 
   7  chr7_82158784     AAsi    T    G        0      0        2 
   7  chr7_82158784     AKia    T    G        1      2        2 
   7  chr7_82158784     AOna    T    G        0      0        2 
   7  chr7_82158784     ASom    T    G        0      0        2 
   7  chr7_82158784     HCab    T    G        0      0        2 
   7  chr7_82158784     HPrz    T    G        0      0        2 
   7  chr7_82158784     ZBoe    T    G        0      0        2 
   7  chr7_82158784     ZGre    T    G        0      0        2 
   7  chr7_82158784     ZHar    T    G        0      0        2 
   7  chr7_82158784   Sample    T    G        0      0        2 
   7  chr7_82163260     AAsi    T    C        0      0        2 
   7  chr7_82163260     AKia    T    C        0      0        2 
   7  chr7_82163260     AOna    T    C        0      0        2 
   7  chr7_82163260     ASom    T    C        0      0        2 
   7  chr7_82163260     HCab    T    C        0      0        2 
   7  chr7_82163260     HPrz    T    C        0      0        2 
   7  chr7_82163260     ZBoe    T    C        1      2        2 
   7  chr7_82163260     ZGre    T    C        1      2        2 
   7  chr7_82163260     ZHar    T    C        0      0        2 
   7  chr7_82163260   Sample    T    C        0      0        2 
   7  chr7_82183813     AAsi    A    T        0      0        2 
   7  chr7_82183813     AKia    A    T        0      0        2 
   7  chr7_82183813     AOna    A    T        0      0        2 
   7  chr7_82183813     ASom    A    T        0      0        2 
   7  chr7_82183813     HCab    A    T        0      0        2 
   7  chr7_82183813     HPrz    A    T        0      0        2 
   7  chr7_82183813     ZBoe    A    T        0      0        2 
   7  chr7_82183813     ZGre    A    T        0      0        2 
   7  chr7_82183813     ZHar    A    T      0.5      1        2 
   7  chr7_82183813   Sample    A    T        0      0        2 
   7  chr7_82191987     AAsi    A    G        0      0        2 
   7  chr7_82191987     AKia    A    G        0      0        2 
   7  chr7_82191987     AOna    A    G        0      0        2 
   7  chr7_82191987     ASom    A    G        0      0        2 
   7  chr7_82191987     HCab    A    G        0      0        2 
   7  chr7_82191987     HPrz    A    G        0      0        2 
   7  chr7_82191987     ZBoe    A    G      0.5      1        2 
   7  chr7_82191987     ZGre    A    G        0      0        2 
   7  chr7_82191987     ZHar    A    G        0      0        2 
   7  chr7_82191987   Sample    A    G        0      0        2 
   7  chr7_82192218     AAsi    T    C        0      0        2 
   7  chr7_82192218     AKia    T    C        0      0        2 
   7  chr7_82192218     AOna    T    C        0      0        2 
   7  chr7_82192218     ASom    T    C        0      0        2 
   7  chr7_82192218     HCab    T    C      0.5      1        2 
   7  chr7_82192218     HPrz    T    C        0      0        2 
   7  chr7_82192218     ZBoe    T    C        0      0        2 
   7  chr7_82192218     ZGre    T    C        0      0        2 
   7  chr7_82192218     ZHar    T    C        0      0        2 
   7  chr7_82192218   Sample    T    C        0      0        2 
   7  chr7_82232755     AAsi    G    C        0      0        2 
   7  chr7_82232755     AKia    G    C        0      0        2 
   7  chr7_82232755     AOna    G    C        0      0        2 
   7  chr7_82232755     ASom    G    C        0      0        2 
   7  chr7_82232755     HCab    G    C        1      2        2 
   7  chr7_82232755     HPrz    G    C        1      2        2 
   7  chr7_82232755     ZBoe    G    C        0      0        2 
   7  chr7_82232755     ZGre    G    C        0      0        2 
   7  chr7_82232755     ZHar    G    C        0      0        2 
   7  chr7_82232755   Sample    G    C        0      0        2 
   7  chr7_82248901     AAsi    T    C        0      0        2 
   7  chr7_82248901     AKia    T    C        0      0        2 
   7  chr7_82248901     AOna    T    C        0      0        2 
   7  chr7_82248901     ASom    T    C        0      0        2 
   7  chr7_82248901     HCab    T    C      0.5      1        2 
   7  chr7_82248901     HPrz    T    C        0      0        2 
   7  chr7_82248901     ZBoe    T    C        0      0        2 
   7  chr7_82248901     ZGre    T    C        0      0        2 
   7  chr7_82248901     ZHar    T    C        0      0        2 
   7  chr7_82248901   Sample    T    C        0      0        2 
   7  chr7_82249560     AAsi    T    C        0      0        2 
   7  chr7_82249560     AKia    T    C        0      0        2 
   7  chr7_82249560     AOna    T    C        0      0        2 
   7  chr7_82249560     ASom    T    C        0      0        2 
   7  chr7_82249560     HCab    T    C        0      0        2 
   7  chr7_82249560     HPrz    T    C      0.5      1        2 
   7  chr7_82249560     ZBoe    T    C        0      0        2 
   7  chr7_82249560     ZGre    T    C        0      0        2 
   7  chr7_82249560     ZHar    T    C        0      0        2 
   7  chr7_82249560   Sample    T    C        0      0        2 
   7  chr7_82254045     AAsi    C    G        0      0        2 
   7  chr7_82254045     AKia    C    G        0      0        2 
   7  chr7_82254045     AOna    C    G        0      0        2 
   7  chr7_82254045     ASom    C    G        0      0        2 
   7  chr7_82254045     HCab    C    G      0.5      1        2 
   7  chr7_82254045     HPrz    C    G      0.5      1        2 
   7  chr7_82254045     ZBoe    C    G        0      0        2 
   7  chr7_82254045     ZGre    C    G        0      0        2 
   7  chr7_82254045     ZHar    C    G        0      0        2 
   7  chr7_82254045   Sample    C    G        0      0        2 
   7  chr7_82256350     AAsi    T    A        0      0        2 
   7  chr7_82256350     AKia    T    A        0      0        2 
   7  chr7_82256350     AOna    T    A        0      0        2 
   7  chr7_82256350     ASom    T    A        0      0        2 
   7  chr7_82256350     HCab    T    A        0      0        2 
   7  chr7_82256350     HPrz    T    A        0      0        2 
   7  chr7_82256350     ZBoe    T    A        0      0        2 
   7  chr7_82256350     ZGre    T    A        0      0        2 
   7  chr7_82256350     ZHar    T    A      0.5      1        2 
   7  chr7_82256350   Sample    T    A        0      0        2 
   7  chr7_82261356     AAsi    G    C        0      0        2 
   7  chr7_82261356     AKia    G    C        0      0        2 
   7  chr7_82261356     AOna    G    C        0      0        2 
   7  chr7_82261356     ASom    G    C        0      0        2 
   7  chr7_82261356     HCab    G    C        0      0        2 
   7  chr7_82261356     HPrz    G    C        0      0        2 
   7  chr7_82261356     ZBoe    G    C        0      0        2 
   7  chr7_82261356     ZGre    G    C      0.5      1        2 
   7  chr7_82261356     ZHar    G    C        0      0        2 
   7  chr7_82261356   Sample    G    C        0      0        2 
   7  chr7_82261401     AAsi    C    G        0      0        2 
   7  chr7_82261401     AKia    C    G        0      0        2 
   7  chr7_82261401     AOna    C    G        0      0        2 
   7  chr7_82261401     ASom    C    G        0      0        2 
   7  chr7_82261401     HCab    C    G        0      0        2 
   7  chr7_82261401     HPrz    C    G        0      0        2 
   7  chr7_82261401     ZBoe    C    G        0      0        2 
   7  chr7_82261401     ZGre    C    G      0.5      1        2 
   7  chr7_82261401     ZHar    C    G        0      0        2 
   7  chr7_82261401   Sample    C    G        0      0        2 
   7  chr7_82263680     AAsi    G    A        1      2        2 
   7  chr7_82263680     AKia    G    A        0      0        2 
   7  chr7_82263680     AOna    G    A        0      0        2 
   7  chr7_82263680     ASom    G    A        1      2        2 
   7  chr7_82263680     HCab    G    A        0      0        2 
   7  chr7_82263680     HPrz    G    A        0      0        2 
   7  chr7_82263680     ZBoe    G    A        0      0        2 
   7  chr7_82263680     ZGre    G    A        0      0        2 
   7  chr7_82263680     ZHar    G    A        0      0        2 
   7  chr7_82263680   Sample    G    A        1      2        2 
   7  chr7_82272703     AAsi    C    T        0      0        2 
   7  chr7_82272703     AKia    C    T        0      0        2 
   7  chr7_82272703     AOna    C    T        0      0        2 
   7  chr7_82272703     ASom    C    T        0      0        2 
   7  chr7_82272703     HCab    C    T        0      0        2 
   7  chr7_82272703     HPrz    C    T        0      0        2 
   7  chr7_82272703     ZBoe    C    T      0.5      1        2 
   7  chr7_82272703     ZGre    C    T        0      0        2 
   7  chr7_82272703     ZHar    C    T        0      0        2 
   7  chr7_82272703   Sample    C    T        0      0        2 
   7  chr7_82273289     AAsi    G    A        0      0        2 
   7  chr7_82273289     AKia    G    A      0.5      1        2 
   7  chr7_82273289     AOna    G    A        0      0        2 
   7  chr7_82273289     ASom    G    A        0      0        2 
   7  chr7_82273289     HCab    G    A        0      0        2 
   7  chr7_82273289     HPrz    G    A        0      0        2 
   7  chr7_82273289     ZBoe    G    A        0      0        2 
   7  chr7_82273289     ZGre    G    A        0      0        2 
   7  chr7_82273289     ZHar    G    A        0      0        2 
   7  chr7_82273289   Sample    G    A        0      0        2 
   7  chr7_82275914     AAsi    C    A        1      2        2 
   7  chr7_82275914     AKia    C    A      0.5      1        2 
   7  chr7_82275914     AOna    C    A      0.5      1        2 
   7  chr7_82275914     ASom    C    A        1      2        2 
   7  chr7_82275914     HCab    C    A        0      0        2 
   7  chr7_82275914     HPrz    C    A        0      0        2 
   7  chr7_82275914     ZBoe    C    A        0      0        2 
   7  chr7_82275914     ZGre    C    A        0      0        2 
   7  chr7_82275914     ZHar    C    A        0      0        2 
   7  chr7_82275914   Sample    C    A        1      2        2 
   7  chr7_82277504     AAsi    C    A        0      0        2 
   7  chr7_82277504     AKia    C    A        0      0        2 
   7  chr7_82277504     AOna    C    A        0      0        2 
   7  chr7_82277504     ASom    C    A        0      0        2 
   7  chr7_82277504     HCab    C    A        0      0        2 
   7  chr7_82277504     HPrz    C    A        0      0        2 
   7  chr7_82277504     ZBoe    C    A      0.5      1        2 
   7  chr7_82277504     ZGre    C    A        0      0        2 
   7  chr7_82277504     ZHar    C    A        0      0        2 
   7  chr7_82277504   Sample    C    A        0      0        2 
   7  chr7_82282030     AAsi    A    C        0      0        2 
   7  chr7_82282030     AKia    A    C        0      0        2 
   7  chr7_82282030     AOna    A    C        0      0        2 
   7  chr7_82282030     ASom    A    C        1      2        2 
   7  chr7_82282030     HCab    A    C        0      0        2 
   7  chr7_82282030     HPrz    A    C        0      0        2 
   7  chr7_82282030     ZBoe    A    C        0      0        2 
   7  chr7_82282030     ZGre    A    C        0      0        2 
   7  chr7_82282030     ZHar    A    C        0      0        2 
   7  chr7_82282030   Sample    A    C        0      0        2 
   7  chr7_82285035     AAsi    T    C        0      0        2 
   7  chr7_82285035     AKia    T    C      0.5      1        2 
   7  chr7_82285035     AOna    T    C        0      0        2 
   7  chr7_82285035     ASom    T    C        0      0        2 
   7  chr7_82285035     HCab    T    C        0      0        2 
   7  chr7_82285035     HPrz    T    C        0      0        2 
   7  chr7_82285035     ZBoe    T    C        0      0        2 
   7  chr7_82285035     ZGre    T    C        0      0        2 
   7  chr7_82285035     ZHar    T    C        0      0        2 
   7  chr7_82285035   Sample    T    C        0      0        2 
   7  chr7_82287530     AAsi    T    C        0      0        2 
   7  chr7_82287530     AKia    T    C        0      0        2 
   7  chr7_82287530     AOna    T    C        0      0        2 
   7  chr7_82287530     ASom    T    C        0      0        2 
   7  chr7_82287530     HCab    T    C        1      2        2 
   7  chr7_82287530     HPrz    T    C        1      2        2 
   7  chr7_82287530     ZBoe    T    C        0      0        2 
   7  chr7_82287530     ZGre    T    C        0      0        2 
   7  chr7_82287530     ZHar    T    C        0      0        2 
   7  chr7_82287530   Sample    T    C        0      0        2 
   7  chr7_82293033     AAsi    C    G        0      0        2 
   7  chr7_82293033     AKia    C    G        0      0        2 
   7  chr7_82293033     AOna    C    G        0      0        2 
   7  chr7_82293033     ASom    C    G        0      0        2 
   7  chr7_82293033     HCab    C    G        0      0        2 
   7  chr7_82293033     HPrz    C    G        0      0        2 
   7  chr7_82293033     ZBoe    C    G      0.5      1        2 
   7  chr7_82293033     ZGre    C    G        0      0        2 
   7  chr7_82293033     ZHar    C    G        0      0        2 
   7  chr7_82293033   Sample    C    G        0      0        2 
   7  chr7_82308420     AAsi    T    C        0      0        2 
   7  chr7_82308420     AKia    T    C        0      0        2 
   7  chr7_82308420     AOna    T    C      0.5      1        2 
   7  chr7_82308420     ASom    T    C        0      0        2 
   7  chr7_82308420     HCab    T    C        0      0        2 
   7  chr7_82308420     HPrz    T    C        0      0        2 
   7  chr7_82308420     ZBoe    T    C        0      0        2 
   7  chr7_82308420     ZGre    T    C        0      0        2 
   7  chr7_82308420     ZHar    T    C        0      0        2 
   7  chr7_82308420   Sample    T    C        0      0        2 
   7  chr7_82321194     AAsi    C    T        0      0        2 
   7  chr7_82321194     AKia    C    T        0      0        2 
   7  chr7_82321194     AOna    C    T        0      0        2 
   7  chr7_82321194     ASom    C    T        0      0        2 
   7  chr7_82321194     HCab    C    T        0      0        2 
   7  chr7_82321194     HPrz    C    T        0      0        2 
   7  chr7_82321194     ZBoe    C    T        0      0        2 
   7  chr7_82321194     ZGre    C    T      0.5      1        2 
   7  chr7_82321194     ZHar    C    T        0      0        2 
   7  chr7_82321194   Sample    C    T        0      0        2 
   7  chr7_82321750     AAsi    C    T        0      0        2 
   7  chr7_82321750     AKia    C    T        0      0        2 
   7  chr7_82321750     AOna    C    T        0      0        2 
   7  chr7_82321750     ASom    C    T        0      0        2 
   7  chr7_82321750     HCab    C    T        1      2        2 
   7  chr7_82321750     HPrz    C    T        1      2        2 
   7  chr7_82321750     ZBoe    C    T        0      0        2 
   7  chr7_82321750     ZGre    C    T        0      0        2 
   7  chr7_82321750     ZHar    C    T        0      0        2 
   7  chr7_82321750   Sample    C    T        0      0        2 
   7  chr7_82333111     AAsi    C    T        0      0        2 
   7  chr7_82333111     AKia    C    T        0      0        2 
   7  chr7_82333111     AOna    C    T        0      0        2 
   7  chr7_82333111     ASom    C    T        1      2        2 
   7  chr7_82333111     HCab    C    T        0      0        2 
   7  chr7_82333111     HPrz    C    T        0      0        2 
   7  chr7_82333111     ZBoe    C    T        0      0        2 
   7  chr7_82333111     ZGre    C    T        0      0        2 
   7  chr7_82333111     ZHar    C    T        0      0        2 
   7  chr7_82333111   Sample    C    T        0      0        2 
   7  chr7_82337394     AAsi    T    G        0      0        2 
   7  chr7_82337394     AKia    T    G        0      0        2 
   7  chr7_82337394     AOna    T    G        0      0        2 
   7  chr7_82337394     ASom    T    G        0      0        2 
   7  chr7_82337394     HCab    T    G        1      2        2 
   7  chr7_82337394     HPrz    T    G        1      2        2 
   7  chr7_82337394     ZBoe    T    G        0      0        2 
   7  chr7_82337394     ZGre    T    G        0      0        2 
   7  chr7_82337394     ZHar    T    G        0      0        2 
   7  chr7_82337394   Sample    T    G        0      0        2 
   7  chr7_82345639     AAsi    G    A        0      0        2 
   7  chr7_82345639     AKia    G    A        0      0        2 
   7  chr7_82345639     AOna    G    A        0      0        2 
   7  chr7_82345639     ASom    G    A        0      0        2 
   7  chr7_82345639     HCab    G    A        0      0        2 
   7  chr7_82345639     HPrz    G    A        0      0        2 
   7  chr7_82345639     ZBoe    G    A      0.5      1        2 
   7  chr7_82345639     ZGre    G    A        0      0        2 
   7  chr7_82345639     ZHar    G    A        0      0        2 
   7  chr7_82345639   Sample    G    A        0      0        2 
   7  chr7_82358185     AAsi    C    A        0      0        2 
   7  chr7_82358185     AKia    C    A        0      0        2 
   7  chr7_82358185     AOna    C    A        0      0        2 
   7  chr7_82358185     ASom    C    A        0      0        2 
   7  chr7_82358185     HCab    C    A        0      0        2 
   7  chr7_82358185     HPrz    C    A        0      0        2 
   7  chr7_82358185     ZBoe    C    A      0.5      1        2 
   7  chr7_82358185     ZGre    C    A        0      0        2 
   7  chr7_82358185     ZHar    C    A        0      0        2 
   7  chr7_82358185   Sample    C    A        0      0        2 
   7  chr7_82360256     AAsi    G    T        0      0        2 
   7  chr7_82360256     AKia    G    T        0      0        2 
   7  chr7_82360256     AOna    G    T        0      0        2 
   7  chr7_82360256     ASom    G    T        0      0        2 
   7  chr7_82360256     HCab    G    T        1      2        2 
   7  chr7_82360256     HPrz    G    T        1      2        2 
   7  chr7_82360256     ZBoe    G    T        0      0        2 
   7  chr7_82360256     ZGre    G    T        0      0        2 
   7  chr7_82360256     ZHar    G    T        0      0        2 
   7  chr7_82360256   Sample    G    T        0      0        2 
   7  chr7_82371071     AAsi    C    T        0      0        2 
   7  chr7_82371071     AKia    C    T        0      0        2 
   7  chr7_82371071     AOna    C    T        0      0        2 
   7  chr7_82371071     ASom    C    T        0      0        2 
   7  chr7_82371071     HCab    C    T        0      0        2 
   7  chr7_82371071     HPrz    C    T        0      0        2 
   7  chr7_82371071     ZBoe    C    T        0      0        2 
   7  chr7_82371071     ZGre    C    T        1      2        2 
   7  chr7_82371071     ZHar    C    T        0      0        2 
   7  chr7_82371071   Sample    C    T        0      0        2 
   7  chr7_82371476     AAsi    T    C        1      2        2 
   7  chr7_82371476     AKia    T    C        0      0        2 
   7  chr7_82371476     AOna    T    C        0      0        2 
   7  chr7_82371476     ASom    T    C        1      2        2 
   7  chr7_82371476     HCab    T    C        0      0        2 
   7  chr7_82371476     HPrz    T    C        0      0        2 
   7  chr7_82371476     ZBoe    T    C        0      0        2 
   7  chr7_82371476     ZGre    T    C        0      0        2 
   7  chr7_82371476     ZHar    T    C        0      0        2 
   7  chr7_82371476   Sample    T    C        1      2        2 
   7  chr7_82373947     AAsi    T    G        0      0        2 
   7  chr7_82373947     AKia    T    G        0      0        2 
   7  chr7_82373947     AOna    T    G        0      0        2 
   7  chr7_82373947     ASom    T    G        0      0        2 
   7  chr7_82373947     HCab    T    G        0      0        2 
   7  chr7_82373947     HPrz    T    G        0      0        2 
   7  chr7_82373947     ZBoe    T    G      0.5      1        2 
   7  chr7_82373947     ZGre    T    G        0      0        2 
   7  chr7_82373947     ZHar    T    G        0      0        2 
   7  chr7_82373947   Sample    T    G        0      0        2 
   7  chr7_82375899     AAsi    T    C        0      0        2 
   7  chr7_82375899     AKia    T    C        0      0        2 
   7  chr7_82375899     AOna    T    C        0      0        2 
   7  chr7_82375899     ASom    T    C        0      0        2 
   7  chr7_82375899     HCab    T    C        1      2        2 
   7  chr7_82375899     HPrz    T    C        1      2        2 
   7  chr7_82375899     ZBoe    T    C        0      0        2 
   7  chr7_82375899     ZGre    T    C        0      0        2 
   7  chr7_82375899     ZHar    T    C        0      0        2 
   7  chr7_82375899   Sample    T    C        0      0        2 
   7  chr7_82383433     AAsi    T    C        0      0        2 
   7  chr7_82383433     AKia    T    C        0      0        2 
   7  chr7_82383433     AOna    T    C        0      0        2 
   7  chr7_82383433     ASom    T    C        0      0        2 
   7  chr7_82383433     HCab    T    C        0      0        2 
   7  chr7_82383433     HPrz    T    C        0      0        2 
   7  chr7_82383433     ZBoe    T    C        1      2        2 
   7  chr7_82383433     ZGre    T    C        0      0        2 
   7  chr7_82383433     ZHar    T    C        0      0        2 
   7  chr7_82383433   Sample    T    C        0      0        2 
   7  chr7_82384756     AAsi    T    C        0      0        2 
   7  chr7_82384756     AKia    T    C      0.5      1        2 
   7  chr7_82384756     AOna    T    C        0      0        2 
   7  chr7_82384756     ASom    T    C        0      0        2 
   7  chr7_82384756     HCab    T    C        0      0        2 
   7  chr7_82384756     HPrz    T    C        0      0        2 
   7  chr7_82384756     ZBoe    T    C        0      0        2 
   7  chr7_82384756     ZGre    T    C        0      0        2 
   7  chr7_82384756     ZHar    T    C        0      0        2 
   7  chr7_82384756   Sample    T    C        0      0        2 
   7  chr7_82430331     AAsi    G    T        0      0        2 
   7  chr7_82430331     AKia    G    T        0      0        2 
   7  chr7_82430331     AOna    G    T        0      0        2 
   7  chr7_82430331     ASom    G    T        0      0        2 
   7  chr7_82430331     HCab    G    T        0      0        2 
   7  chr7_82430331     HPrz    G    T        0      0        2 
   7  chr7_82430331     ZBoe    G    T        0      0        2 
   7  chr7_82430331     ZGre    G    T        0      0        2 
   7  chr7_82430331     ZHar    G    T        1      2        2 
   7  chr7_82430331   Sample    G    T        0      0        2 
   7  chr7_82430667     AAsi    G    A      0.5      1        2 
   7  chr7_82430667     AKia    G    A        0      0        2 
   7  chr7_82430667     AOna    G    A        0      0        2 
   7  chr7_82430667     ASom    G    A        0      0        2 
   7  chr7_82430667     HCab    G    A        0      0        2 
   7  chr7_82430667     HPrz    G    A        0      0        2 
   7  chr7_82430667     ZBoe    G    A        0      0        2 
   7  chr7_82430667     ZGre    G    A        0      0        2 
   7  chr7_82430667     ZHar    G    A        0      0        2 
   7  chr7_82430667   Sample    G    A        0      0        2 
   7  chr7_82445210     AAsi    G    C        0      0        2 
   7  chr7_82445210     AKia    G    C        0      0        2 
   7  chr7_82445210     AOna    G    C        0      0        2 
   7  chr7_82445210     ASom    G    C        0      0        2 
   7  chr7_82445210     HCab    G    C        0      0        2 
   7  chr7_82445210     HPrz    G    C        0      0        2 
   7  chr7_82445210     ZBoe    G    C      0.5      1        2 
   7  chr7_82445210     ZGre    G    C        0      0        2 
   7  chr7_82445210     ZHar    G    C        0      0        2 
   7  chr7_82445210   Sample    G    C        0      0        2 
   7  chr7_82450393     AAsi    A    C        0      0        2 
   7  chr7_82450393     AKia    A    C        0      0        2 
   7  chr7_82450393     AOna    A    C        0      0        2 
   7  chr7_82450393     ASom    A    C        0      0        2 
   7  chr7_82450393     HCab    A    C        1      2        2 
   7  chr7_82450393     HPrz    A    C        1      2        2 
   7  chr7_82450393     ZBoe    A    C        0      0        2 
   7  chr7_82450393     ZGre    A    C        0      0        2 
   7  chr7_82450393     ZHar    A    C        0      0        2 
   7  chr7_82450393   Sample    A    C        0      0        2 
   7  chr7_82455180     AAsi    C    T        0      0        2 
   7  chr7_82455180     AKia    C    T        0      0        2 
   7  chr7_82455180     AOna    C    T        0      0        2 
   7  chr7_82455180     ASom    C    T        1      2        2 
   7  chr7_82455180     HCab    C    T        0      0        2 
   7  chr7_82455180     HPrz    C    T        0      0        2 
   7  chr7_82455180     ZBoe    C    T        0      0        2 
   7  chr7_82455180     ZGre    C    T        0      0        2 
   7  chr7_82455180     ZHar    C    T        0      0        2 
   7  chr7_82455180   Sample    C    T        0      0        2 
   7  chr7_82458739     AAsi    T    C        0      0        2 
   7  chr7_82458739     AKia    T    C        0      0        2 
   7  chr7_82458739     AOna    T    C        0      0        2 
   7  chr7_82458739     ASom    T    C        0      0        2 
   7  chr7_82458739     HCab    T    C        0      0        2 
   7  chr7_82458739     HPrz    T    C      0.5      1        2 
   7  chr7_82458739     ZBoe    T    C        0      0        2 
   7  chr7_82458739     ZGre    T    C        0      0        2 
   7  chr7_82458739     ZHar    T    C        0      0        2 
   7  chr7_82458739   Sample    T    C        0      0        2 
   7  chr7_82463223     AAsi    T    G        0      0        2 
   7  chr7_82463223     AKia    T    G        1      2        2 
   7  chr7_82463223     AOna    T    G        0      0        2 
   7  chr7_82463223     ASom    T    G        0      0        2 
   7  chr7_82463223     HCab    T    G        0      0        2 
   7  chr7_82463223     HPrz    T    G        0      0        2 
   7  chr7_82463223     ZBoe    T    G        0      0        2 
   7  chr7_82463223     ZGre    T    G        0      0        2 
   7  chr7_82463223     ZHar    T    G        0      0        2 
   7  chr7_82463223   Sample    T    G        0      0        2 
   7  chr7_82469819     AAsi    C    T        0      0        2 
   7  chr7_82469819     AKia    C    T        0      0        2 
   7  chr7_82469819     AOna    C    T        1      2        2 
   7  chr7_82469819     ASom    C    T        0      0        2 
   7  chr7_82469819     HCab    C    T        0      0        2 
   7  chr7_82469819     HPrz    C    T        0      0        2 
   7  chr7_82469819     ZBoe    C    T        0      0        2 
   7  chr7_82469819     ZGre    C    T        0      0        2 
   7  chr7_82469819     ZHar    C    T        0      0        2 
   7  chr7_82469819   Sample    C    T        0      0        2 
   7  chr7_82475989     AAsi    A    G        0      0        2 
   7  chr7_82475989     AKia    A    G        0      0        2 
   7  chr7_82475989     AOna    A    G      0.5      1        2 
   7  chr7_82475989     ASom    A    G        0      0        2 
   7  chr7_82475989     HCab    A    G        0      0        2 
   7  chr7_82475989     HPrz    A    G        0      0        2 
   7  chr7_82475989     ZBoe    A    G        0      0        2 
   7  chr7_82475989     ZGre    A    G        0      0        2 
   7  chr7_82475989     ZHar    A    G        0      0        2 
   7  chr7_82475989   Sample    A    G        0      0        2 
   7  chr7_82476251     AAsi    A    G        0      0        2 
   7  chr7_82476251     AKia    A    G        0      0        2 
   7  chr7_82476251     AOna    A    G        0      0        2 
   7  chr7_82476251     ASom    A    G        0      0        2 
   7  chr7_82476251     HCab    A    G        1      2        2 
   7  chr7_82476251     HPrz    A    G        1      2        2 
   7  chr7_82476251     ZBoe    A    G        0      0        2 
   7  chr7_82476251     ZGre    A    G        0      0        2 
   7  chr7_82476251     ZHar    A    G        0      0        2 
   7  chr7_82476251   Sample    A    G        0      0        2 
   7  chr7_82477726     AAsi    A    G        0      0        2 
   7  chr7_82477726     AKia    A    G      0.5      1        2 
   7  chr7_82477726     AOna    A    G        0      0        2 
   7  chr7_82477726     ASom    A    G        0      0        2 
   7  chr7_82477726     HCab    A    G        0      0        2 
   7  chr7_82477726     HPrz    A    G        0      0        2 
   7  chr7_82477726     ZBoe    A    G        0      0        2 
   7  chr7_82477726     ZGre    A    G        0      0        2 
   7  chr7_82477726     ZHar    A    G        0      0        2 
   7  chr7_82477726   Sample    A    G        0      0        2 
   7  chr7_82477995     AAsi    C    A        0      0        2 
   7  chr7_82477995     AKia    C    A        0      0        2 
   7  chr7_82477995     AOna    C    A        0      0        2 
   7  chr7_82477995     ASom    C    A        1      2        2 
   7  chr7_82477995     HCab    C    A        0      0        2 
   7  chr7_82477995     HPrz    C    A        0      0        2 
   7  chr7_82477995     ZBoe    C    A        0      0        2 
   7  chr7_82477995     ZGre    C    A        0      0        2 
   7  chr7_82477995     ZHar    C    A        0      0        2 
   7  chr7_82477995   Sample    C    A        0      0        2 
   7  chr7_82479203     AAsi    A    G        0      0        2 
   7  chr7_82479203     AKia    A    G        0      0        2 
   7  chr7_82479203     AOna    A    G        0      0        2 
   7  chr7_82479203     ASom    A    G        0      0        2 
   7  chr7_82479203     HCab    A    G        0      0        2 
   7  chr7_82479203     HPrz    A    G        0      0        2 
   7  chr7_82479203     ZBoe    A    G        0      0        2 
   7  chr7_82479203     ZGre    A    G        1      2        2 
   7  chr7_82479203     ZHar    A    G        0      0        2 
   7  chr7_82479203   Sample    A    G        0      0        2 
   7  chr7_82479699     AAsi    G    A      0.5      1        2 
   7  chr7_82479699     AKia    G    A        0      0        2 
   7  chr7_82479699     AOna    G    A        0      0        2 
   7  chr7_82479699     ASom    G    A        0      0        2 
   7  chr7_82479699     HCab    G    A        0      0        2 
   7  chr7_82479699     HPrz    G    A        0      0        2 
   7  chr7_82479699     ZBoe    G    A        0      0        2 
   7  chr7_82479699     ZGre    G    A        0      0        2 
   7  chr7_82479699     ZHar    G    A        0      0        2 
   7  chr7_82479699   Sample    G    A        1      2        2 
   7  chr7_82479808     AAsi    C    T        0      0        2 
   7  chr7_82479808     AKia    C    T      0.5      1        2 
   7  chr7_82479808     AOna    C    T        0      0        2 
   7  chr7_82479808     ASom    C    T        0      0        2 
   7  chr7_82479808     HCab    C    T        0      0        2 
   7  chr7_82479808     HPrz    C    T        0      0        2 
   7  chr7_82479808     ZBoe    C    T        0      0        2 
   7  chr7_82479808     ZGre    C    T        0      0        2 
   7  chr7_82479808     ZHar    C    T        0      0        2 
   7  chr7_82479808   Sample    C    T        0      0        2 
   7  chr7_82485788     AAsi    T    C        0      0        2 
   7  chr7_82485788     AKia    T    C        0      0        2 
   7  chr7_82485788     AOna    T    C        0      0        2 
   7  chr7_82485788     ASom    T    C        0      0        2 
   7  chr7_82485788     HCab    T    C        0      0        2 
   7  chr7_82485788     HPrz    T    C        0      0        2 
   7  chr7_82485788     ZBoe    T    C        0      0        2 
   7  chr7_82485788     ZGre    T    C        1      2        2 
   7  chr7_82485788     ZHar    T    C        0      0        2 
   7  chr7_82485788   Sample    T    C        0      0        2 
   7  chr7_82486698     AAsi    G    A        0      0        2 
   7  chr7_82486698     AKia    G    A        0      0        2 
   7  chr7_82486698     AOna    G    A        0      0        2 
   7  chr7_82486698     ASom    G    A        0      0        2 
   7  chr7_82486698     HCab    G    A        0      0        2 
   7  chr7_82486698     HPrz    G    A        0      0        2 
   7  chr7_82486698     ZBoe    G    A      0.5      1        2 
   7  chr7_82486698     ZGre    G    A        0      0        2 
   7  chr7_82486698     ZHar    G    A        0      0        2 
   7  chr7_82486698   Sample    G    A        0      0        2 
   7  chr7_82492350     AAsi    A    C        0      0        2 
   7  chr7_82492350     AKia    A    C        0      0        2 
   7  chr7_82492350     AOna    A    C        0      0        2 
   7  chr7_82492350     ASom    A    C        0      0        2 
   7  chr7_82492350     HCab    A    C        1      2        2 
   7  chr7_82492350     HPrz    A    C        1      2        2 
   7  chr7_82492350     ZBoe    A    C        0      0        2 
   7  chr7_82492350     ZGre    A    C        0      0        2 
   7  chr7_82492350     ZHar    A    C        0      0        2 
   7  chr7_82492350   Sample    A    C        0      0        2 
   7  chr7_82494187     AAsi    T    C        1      2        2 
   7  chr7_82494187     AKia    T    C        0      0        2 
   7  chr7_82494187     AOna    T    C        0      0        2 
   7  chr7_82494187     ASom    T    C        1      2        2 
   7  chr7_82494187     HCab    T    C        0      0        2 
   7  chr7_82494187     HPrz    T    C        0      0        2 
   7  chr7_82494187     ZBoe    T    C        0      0        2 
   7  chr7_82494187     ZGre    T    C        0      0        2 
   7  chr7_82494187     ZHar    T    C        0      0        2 
   7  chr7_82494187   Sample    T    C        1      2        2 
   7  chr7_82500700     AAsi    T    C        0      0        2 
   7  chr7_82500700     AKia    T    C        0      0        2 
   7  chr7_82500700     AOna    T    C        0      0        2 
   7  chr7_82500700     ASom    T    C        0      0        2 
   7  chr7_82500700     HCab    T    C      0.5      1        2 
   7  chr7_82500700     HPrz    T    C        0      0        2 
   7  chr7_82500700     ZBoe    T    C        0      0        2 
   7  chr7_82500700     ZGre    T    C        0      0        2 
   7  chr7_82500700     ZHar    T    C        0      0        2 
   7  chr7_82500700   Sample    T    C        0      0        2 
   7  chr7_82501190     AAsi    T    C        0      0        2 
   7  chr7_82501190     AKia    T    C        0      0        2 
   7  chr7_82501190     AOna    T    C      0.5      1        2 
   7  chr7_82501190     ASom    T    C        0      0        2 
   7  chr7_82501190     HCab    T    C        0      0        2 
   7  chr7_82501190     HPrz    T    C        0      0        2 
   7  chr7_82501190     ZBoe    T    C        0      0        2 
   7  chr7_82501190     ZGre    T    C        0      0        2 
   7  chr7_82501190     ZHar    T    C        0      0        2 
   7  chr7_82501190   Sample    T    C        0      0        2 
   7  chr7_82501530     AAsi    T    C        0      0        2 
   7  chr7_82501530     AKia    T    C        0      0        2 
   7  chr7_82501530     AOna    T    C        0      0        2 
   7  chr7_82501530     ASom    T    C        0      0        2 
   7  chr7_82501530     HCab    T    C        1      2        2 
   7  chr7_82501530     HPrz    T    C        1      2        2 
   7  chr7_82501530     ZBoe    T    C        0      0        2 
   7  chr7_82501530     ZGre    T    C        0      0        2 
   7  chr7_82501530     ZHar    T    C        0      0        2 
   7  chr7_82501530   Sample    T    C        0      0        2 
   7  chr7_82503828     AAsi    C    T        0      0        2 
   7  chr7_82503828     AKia    C    T        0      0        2 
   7  chr7_82503828     AOna    C    T        0      0        2 
   7  chr7_82503828     ASom    C    T        0      0        2 
   7  chr7_82503828     HCab    C    T        0      0        2 
   7  chr7_82503828     HPrz    C    T        0      0        2 
   7  chr7_82503828     ZBoe    C    T        0      0        2 
   7  chr7_82503828     ZGre    C    T        1      2        2 
   7  chr7_82503828     ZHar    C    T        0      0        2 
   7  chr7_82503828   Sample    C    T        0      0        2 
   7  chr7_82510320     AAsi    G    A        0      0        2 
   7  chr7_82510320     AKia    G    A        0      0        2 
   7  chr7_82510320     AOna    G    A        0      0        2 
   7  chr7_82510320     ASom    G    A        0      0        2 
   7  chr7_82510320     HCab    G    A        1      2        2 
   7  chr7_82510320     HPrz    G    A        1      2        2 
   7  chr7_82510320     ZBoe    G    A        0      0        2 
   7  chr7_82510320     ZGre    G    A        0      0        2 
   7  chr7_82510320     ZHar    G    A        0      0        2 
   7  chr7_82510320   Sample    G    A        0      0        2 
   7  chr7_82512037     AAsi    T    C        0      0        2 
   7  chr7_82512037     AKia    T    C        0      0        2 
   7  chr7_82512037     AOna    T    C        0      0        2 
   7  chr7_82512037     ASom    T    C        1      2        2 
   7  chr7_82512037     HCab    T    C        0      0        2 
   7  chr7_82512037     HPrz    T    C        0      0        2 
   7  chr7_82512037     ZBoe    T    C        0      0        2 
   7  chr7_82512037     ZGre    T    C        0      0        2 
   7  chr7_82512037     ZHar    T    C        0      0        2 
   7  chr7_82512037   Sample    T    C        0      0        2 
   7  chr7_82513101     AAsi    G    A        0      0        2 
   7  chr7_82513101     AKia    G    A        0      0        2 
   7  chr7_82513101     AOna    G    A        0      0        2 
   7  chr7_82513101     ASom    G    A        0      0        2 
   7  chr7_82513101     HCab    G    A        1      2        2 
   7  chr7_82513101     HPrz    G    A        1      2        2 
   7  chr7_82513101     ZBoe    G    A        0      0        2 
   7  chr7_82513101     ZGre    G    A        0      0        2 
   7  chr7_82513101     ZHar    G    A        0      0        2 
   7  chr7_82513101   Sample    G    A        0      0        2 
   7  chr7_82520193     AAsi    A    G        0      0        2 
   7  chr7_82520193     AKia    A    G        0      0        2 
   7  chr7_82520193     AOna    A    G        0      0        2 
   7  chr7_82520193     ASom    A    G        0      0        2 
   7  chr7_82520193     HCab    A    G        0      0        2 
   7  chr7_82520193     HPrz    A    G        0      0        2 
   7  chr7_82520193     ZBoe    A    G        0      0        2 
   7  chr7_82520193     ZGre    A    G        0      0        2 
   7  chr7_82520193     ZHar    A    G      0.5      1        2 
   7  chr7_82520193   Sample    A    G        0      0        2 
   7  chr7_82527151     AAsi    T    C        0      0        2 
   7  chr7_82527151     AKia    T    C        0      0        2 
   7  chr7_82527151     AOna    T    C        0      0        2 
   7  chr7_82527151     ASom    T    C        0      0        2 
   7  chr7_82527151     HCab    T    C        0      0        2 
   7  chr7_82527151     HPrz    T    C        0      0        2 
   7  chr7_82527151     ZBoe    T    C        0      0        2 
   7  chr7_82527151     ZGre    T    C        0      0        2 
   7  chr7_82527151     ZHar    T    C        1      2        2 
   7  chr7_82527151   Sample    T    C        0      0        2 
   7  chr7_82531136     AAsi    A    G        0      0        2 
   7  chr7_82531136     AKia    A    G        0      0        2 
   7  chr7_82531136     AOna    A    G        0      0        2 
   7  chr7_82531136     ASom    A    G        0      0        2 
   7  chr7_82531136     HCab    A    G        0      0        2 
   7  chr7_82531136     HPrz    A    G        0      0        2 
   7  chr7_82531136     ZBoe    A    G        1      2        2 
   7  chr7_82531136     ZGre    A    G        0      0        2 
   7  chr7_82531136     ZHar    A    G        0      0        2 
   7  chr7_82531136   Sample    A    G        0      0        2 
   7  chr7_82532961     AAsi    T    C        0      0        2 
   7  chr7_82532961     AKia    T    C        0      0        2 
   7  chr7_82532961     AOna    T    C        1      2        2 
   7  chr7_82532961     ASom    T    C        0      0        2 
   7  chr7_82532961     HCab    T    C        0      0        2 
   7  chr7_82532961     HPrz    T    C        0      0        2 
   7  chr7_82532961     ZBoe    T    C        0      0        2 
   7  chr7_82532961     ZGre    T    C        0      0        2 
   7  chr7_82532961     ZHar    T    C        0      0        2 
   7  chr7_82532961   Sample    T    C        0      0        2 
   7  chr7_82535159     AAsi    G    A        0      0        2 
   7  chr7_82535159     AKia    G    A        0      0        2 
   7  chr7_82535159     AOna    G    A        0      0        2 
   7  chr7_82535159     ASom    G    A        0      0        2 
   7  chr7_82535159     HCab    G    A        1      2        2 
   7  chr7_82535159     HPrz    G    A        1      2        2 
   7  chr7_82535159     ZBoe    G    A        0      0        2 
   7  chr7_82535159     ZGre    G    A        0      0        2 
   7  chr7_82535159     ZHar    G    A        0      0        2 
   7  chr7_82535159   Sample    G    A        0      0        2 
   7  chr7_82535999     AAsi    T    C        0      0        2 
   7  chr7_82535999     AKia    T    C      0.5      1        2 
   7  chr7_82535999     AOna    T    C        0      0        2 
   7  chr7_82535999     ASom    T    C        0      0        2 
   7  chr7_82535999     HCab    T    C        1      2        2 
   7  chr7_82535999     HPrz    T    C        1      2        2 
   7  chr7_82535999     ZBoe    T    C        0      0        2 
   7  chr7_82535999     ZGre    T    C        0      0        2 
   7  chr7_82535999     ZHar    T    C        0      0        2 
   7  chr7_82535999   Sample    T    C        1      2        2 
   7  chr7_82537414     AAsi    T    C        0      0        2 
   7  chr7_82537414     AKia    T    C        0      0        2 
   7  chr7_82537414     AOna    T    C      0.5      1        2 
   7  chr7_82537414     ASom    T    C        0      0        2 
   7  chr7_82537414     HCab    T    C        0      0        2 
   7  chr7_82537414     HPrz    T    C        0      0        2 
   7  chr7_82537414     ZBoe    T    C        0      0        2 
   7  chr7_82537414     ZGre    T    C        0      0        2 
   7  chr7_82537414     ZHar    T    C        0      0        2 
   7  chr7_82537414   Sample    T    C        0      0        2 
   7  chr7_82538242     AAsi    T    G        0      0        2 
   7  chr7_82538242     AKia    T    G        0      0        2 
   7  chr7_82538242     AOna    T    G        0      0        2 
   7  chr7_82538242     ASom    T    G        0      0        2 
   7  chr7_82538242     HCab    T    G        1      2        2 
   7  chr7_82538242     HPrz    T    G      0.5      1        2 
   7  chr7_82538242     ZBoe    T    G        0      0        2 
   7  chr7_82538242     ZGre    T    G        0      0        2 
   7  chr7_82538242     ZHar    T    G        0      0        2 
   7  chr7_82538242   Sample    T    G        0      0        2 
   7  chr7_82542953     AAsi    C    A        0      0        2 
   7  chr7_82542953     AKia    C    A        0      0        2 
   7  chr7_82542953     AOna    C    A        0      0        2 
   7  chr7_82542953     ASom    C    A        0      0        2 
   7  chr7_82542953     HCab    C    A        0      0        2 
   7  chr7_82542953     HPrz    C    A        0      0        2 
   7  chr7_82542953     ZBoe    C    A        1      2        2 
   7  chr7_82542953     ZGre    C    A        0      0        2 
   7  chr7_82542953     ZHar    C    A        1      2        2 
   7  chr7_82542953   Sample    C    A        0      0        2 
   7  chr7_82544100     AAsi    C    T        0      0        2 
   7  chr7_82544100     AKia    C    T        0      0        2 
   7  chr7_82544100     AOna    C    T        0      0        2 
   7  chr7_82544100     ASom    C    T        0      0        2 
   7  chr7_82544100     HCab    C    T        0      0        2 
   7  chr7_82544100     HPrz    C    T      0.5      1        2 
   7  chr7_82544100     ZBoe    C    T        0      0        2 
   7  chr7_82544100     ZGre    C    T        0      0        2 
   7  chr7_82544100     ZHar    C    T        0      0        2 
   7  chr7_82544100   Sample    C    T        0      0        2 
   7  chr7_82547084     AAsi    A    C        0      0        2 
   7  chr7_82547084     AKia    A    C        1      2        2 
   7  chr7_82547084     AOna    A    C        0      0        2 
   7  chr7_82547084     ASom    A    C        0      0        2 
   7  chr7_82547084     HCab    A    C        0      0        2 
   7  chr7_82547084     HPrz    A    C        0      0        2 
   7  chr7_82547084     ZBoe    A    C        0      0        2 
   7  chr7_82547084     ZGre    A    C        0      0        2 
   7  chr7_82547084     ZHar    A    C        0      0        2 
   7  chr7_82547084   Sample    A    C        0      0        2 
   7  chr7_82547825     AAsi    G    C        0      0        2 
   7  chr7_82547825     AKia    G    C        0      0        2 
   7  chr7_82547825     AOna    G    C        0      0        2 
   7  chr7_82547825     ASom    G    C        0      0        2 
   7  chr7_82547825     HCab    G    C        0      0        2 
   7  chr7_82547825     HPrz    G    C        0      0        2 
   7  chr7_82547825     ZBoe    G    C        0      0        2 
   7  chr7_82547825     ZGre    G    C        1      2        2 
   7  chr7_82547825     ZHar    G    C        0      0        2 
   7  chr7_82547825   Sample    G    C        0      0        2 
   7  chr7_82548033     AAsi    T    C        0      0        2 
   7  chr7_82548033     AKia    T    C        0      0        2 
   7  chr7_82548033     AOna    T    C        0      0        2 
   7  chr7_82548033     ASom    T    C        0      0        2 
   7  chr7_82548033     HCab    T    C        1      2        2 
   7  chr7_82548033     HPrz    T    C        1      2        2 
   7  chr7_82548033     ZBoe    T    C        0      0        2 
   7  chr7_82548033     ZGre    T    C        0      0        2 
   7  chr7_82548033     ZHar    T    C        0      0        2 
   7  chr7_82548033   Sample    T    C        0      0        2 
   7  chr7_82548474     AAsi    A    T        0      0        2 
   7  chr7_82548474     AKia    A    T        0      0        2 
   7  chr7_82548474     AOna    A    T        0      0        2 
   7  chr7_82548474     ASom    A    T        0      0        2 
   7  chr7_82548474     HCab    A    T        0      0        2 
   7  chr7_82548474     HPrz    A    T        0      0        2 
   7  chr7_82548474     ZBoe    A    T      0.5      1        2 
   7  chr7_82548474     ZGre    A    T        0      0        2 
   7  chr7_82548474     ZHar    A    T        0      0        2 
   7  chr7_82548474   Sample    A    T        0      0        2 
   7  chr7_82548929     AAsi    T    C        0      0        2 
   7  chr7_82548929     AKia    T    C        0      0        2 
   7  chr7_82548929     AOna    T    C        0      0        2 
   7  chr7_82548929     ASom    T    C        0      0        2 
   7  chr7_82548929     HCab    T    C        0      0        2 
   7  chr7_82548929     HPrz    T    C        0      0        2 
   7  chr7_82548929     ZBoe    T    C      0.5      1        2 
   7  chr7_82548929     ZGre    T    C        0      0        2 
   7  chr7_82548929     ZHar    T    C        0      0        2 
   7  chr7_82548929   Sample    T    C        0      0        2 
   7  chr7_82549327     AAsi    T    C        0      0        2 
   7  chr7_82549327     AKia    T    C        0      0        2 
   7  chr7_82549327     AOna    T    C        0      0        2 
   7  chr7_82549327     ASom    T    C        0      0        2 
   7  chr7_82549327     HCab    T    C        0      0        2 
   7  chr7_82549327     HPrz    T    C        0      0        2 
   7  chr7_82549327     ZBoe    T    C        0      0        2 
   7  chr7_82549327     ZGre    T    C        0      0        2 
   7  chr7_82549327     ZHar    T    C        1      2        2 
   7  chr7_82549327   Sample    T    C        0      0        2 
   7  chr7_82549562     AAsi    A    G        0      0        2 
   7  chr7_82549562     AKia    A    G        0      0        2 
   7  chr7_82549562     AOna    A    G        0      0        2 
   7  chr7_82549562     ASom    A    G        0      0        2 
   7  chr7_82549562     HCab    A    G        0      0        2 
   7  chr7_82549562     HPrz    A    G        0      0        2 
   7  chr7_82549562     ZBoe    A    G      0.5      1        2 
   7  chr7_82549562     ZGre    A    G        0      0        2 
   7  chr7_82549562     ZHar    A    G        0      0        2 
   7  chr7_82549562   Sample    A    G        0      0        2 
   7  chr7_82549804     AAsi    C    T        0      0        2 
   7  chr7_82549804     AKia    C    T        0      0        2 
   7  chr7_82549804     AOna    C    T        0      0        2 
   7  chr7_82549804     ASom    C    T        0      0        2 
   7  chr7_82549804     HCab    C    T        1      2        2 
   7  chr7_82549804     HPrz    C    T        1      2        2 
   7  chr7_82549804     ZBoe    C    T        0      0        2 
   7  chr7_82549804     ZGre    C    T        0      0        2 
   7  chr7_82549804     ZHar    C    T        0      0        2 
   7  chr7_82549804   Sample    C    T        0      0        2 
   7  chr7_82551124     AAsi    A    C        1      2        2 
   7  chr7_82551124     AKia    A    C        0      0        2 
   7  chr7_82551124     AOna    A    C        0      0        2 
   7  chr7_82551124     ASom    A    C        0      0        2 
   7  chr7_82551124     HCab    A    C        0      0        2 
   7  chr7_82551124     HPrz    A    C        0      0        2 
   7  chr7_82551124     ZBoe    A    C        0      0        2 
   7  chr7_82551124     ZGre    A    C        0      0        2 
   7  chr7_82551124     ZHar    A    C        0      0        2 
   7  chr7_82551124   Sample    A    C        1      2        2 
   7  chr7_82553250     AAsi    A    G        0      0        2 
   7  chr7_82553250     AKia    A    G        0      0        2 
   7  chr7_82553250     AOna    A    G        0      0        2 
   7  chr7_82553250     ASom    A    G        0      0        2 
   7  chr7_82553250     HCab    A    G        0      0        2 
   7  chr7_82553250     HPrz    A    G        0      0        2 
   7  chr7_82553250     ZBoe    A    G        0      0        2 
   7  chr7_82553250     ZGre    A    G        0      0        2 
   7  chr7_82553250     ZHar    A    G        1      2        2 
   7  chr7_82553250   Sample    A    G        0      0        2 
   7  chr7_82555951     AAsi    C    G        0      0        2 
   7  chr7_82555951     AKia    C    G        0      0        2 
   7  chr7_82555951     AOna    C    G        0      0        2 
   7  chr7_82555951     ASom    C    G        0      0        2 
   7  chr7_82555951     HCab    C    G        1      2        2 
   7  chr7_82555951     HPrz    C    G        1      2        2 
   7  chr7_82555951     ZBoe    C    G        0      0        2 
   7  chr7_82555951     ZGre    C    G        0      0        2 
   7  chr7_82555951     ZHar    C    G        0      0        2 
   7  chr7_82555951   Sample    C    G        0      0        2 
   7  chr7_82556843     AAsi    G    A        0      0        2 
   7  chr7_82556843     AKia    G    A        0      0        2 
   7  chr7_82556843     AOna    G    A        0      0        2 
   7  chr7_82556843     ASom    G    A        0      0        2 
   7  chr7_82556843     HCab    G    A        1      2        2 
   7  chr7_82556843     HPrz    G    A        1      2        2 
   7  chr7_82556843     ZBoe    G    A        0      0        2 
   7  chr7_82556843     ZGre    G    A        0      0        2 
   7  chr7_82556843     ZHar    G    A        0      0        2 
   7  chr7_82556843   Sample    G    A        0      0        2 
   7  chr7_82563373     AAsi    G    C        0      0        2 
   7  chr7_82563373     AKia    G    C        0      0        2 
   7  chr7_82563373     AOna    G    C        0      0        2 
   7  chr7_82563373     ASom    G    C        0      0        2 
   7  chr7_82563373     HCab    G    C        0      0        2 
   7  chr7_82563373     HPrz    G    C        0      0        2 
   7  chr7_82563373     ZBoe    G    C        0      0        2 
   7  chr7_82563373     ZGre    G    C        0      0        2 
   7  chr7_82563373     ZHar    G    C      0.5      1        2 
   7  chr7_82563373   Sample    G    C        0      0        2 
   7  chr7_82567018     AAsi    A    G        0      0        2 
   7  chr7_82567018     AKia    A    G        0      0        2 
   7  chr7_82567018     AOna    A    G        0      0        2 
   7  chr7_82567018     ASom    A    G        0      0        2 
   7  chr7_82567018     HCab    A    G        0      0        2 
   7  chr7_82567018     HPrz    A    G        1      2        2 
   7  chr7_82567018     ZBoe    A    G      0.5      1        2 
   7  chr7_82567018     ZGre    A    G        0      0        2 
   7  chr7_82567018     ZHar    A    G        0      0        2 
   7  chr7_82567018   Sample    A    G        0      0        2 
   7  chr7_82575882     AAsi    T    G      0.5      1        2 
   7  chr7_82575882     AKia    T    G        0      0        2 
   7  chr7_82575882     AOna    T    G        0      0        2 
   7  chr7_82575882     ASom    T    G        0      0        2 
   7  chr7_82575882     HCab    T    G        0      0        2 
   7  chr7_82575882     HPrz    T    G        0      0        2 
   7  chr7_82575882     ZBoe    T    G        0      0        2 
   7  chr7_82575882     ZGre    T    G        0      0        2 
   7  chr7_82575882     ZHar    T    G        0      0        2 
   7  chr7_82575882   Sample    T    G        1      2        2 
   7  chr7_82581879     AAsi    A    G        0      0        2 
   7  chr7_82581879     AKia    A    G        0      0        2 
   7  chr7_82581879     AOna    A    G        0      0        2 
   7  chr7_82581879     ASom    A    G        0      0        2 
   7  chr7_82581879     HCab    A    G        0      0        2 
   7  chr7_82581879     HPrz    A    G      0.5      1        2 
   7  chr7_82581879     ZBoe    A    G        0      0        2 
   7  chr7_82581879     ZGre    A    G        0      0        2 
   7  chr7_82581879     ZHar    A    G        0      0        2 
   7  chr7_82581879   Sample    A    G        0      0        2 
   7  chr7_82584080     AAsi    G    A        0      0        2 
   7  chr7_82584080     AKia    G    A        0      0        2 
   7  chr7_82584080     AOna    G    A        0      0        2 
   7  chr7_82584080     ASom    G    A        0      0        2 
   7  chr7_82584080     HCab    G    A        0      0        2 
   7  chr7_82584080     HPrz    G    A        0      0        2 
   7  chr7_82584080     ZBoe    G    A        0      0        2 
   7  chr7_82584080     ZGre    G    A        0      0        2 
   7  chr7_82584080     ZHar    G    A        1      2        2 
   7  chr7_82584080   Sample    G    A        0      0        2 
   7  chr7_82586646     AAsi    C    T        0      0        2 
   7  chr7_82586646     AKia    C    T        0      0        2 
   7  chr7_82586646     AOna    C    T        0      0        2 
   7  chr7_82586646     ASom    C    T        0      0        2 
   7  chr7_82586646     HCab    C    T      0.5      1        2 
   7  chr7_82586646     HPrz    C    T        0      0        2 
   7  chr7_82586646     ZBoe    C    T        0      0        2 
   7  chr7_82586646     ZGre    C    T        0      0        2 
   7  chr7_82586646     ZHar    C    T        0      0        2 
   7  chr7_82586646   Sample    C    T        0      0        2 
   7  chr7_82586859     AAsi    A    G        0      0        2 
   7  chr7_82586859     AKia    A    G        0      0        2 
   7  chr7_82586859     AOna    A    G        0      0        2 
   7  chr7_82586859     ASom    A    G        0      0        2 
   7  chr7_82586859     HCab    A    G        0      0        2 
   7  chr7_82586859     HPrz    A    G        0      0        2 
   7  chr7_82586859     ZBoe    A    G        0      0        2 
   7  chr7_82586859     ZGre    A    G        1      2        2 
   7  chr7_82586859     ZHar    A    G        0      0        2 
   7  chr7_82586859   Sample    A    G        0      0        2 
   7  chr7_82594501     AAsi    T    C        0      0        2 
   7  chr7_82594501     AKia    T    C        0      0        2 
   7  chr7_82594501     AOna    T    C        1      2        2 
   7  chr7_82594501     ASom    T    C        0      0        2 
   7  chr7_82594501     HCab    T    C        0      0        2 
   7  chr7_82594501     HPrz    T    C        0      0        2 
   7  chr7_82594501     ZBoe    T    C        0      0        2 
   7  chr7_82594501     ZGre    T    C        0      0        2 
   7  chr7_82594501     ZHar    T    C        0      0        2 
   7  chr7_82594501   Sample    T    C        0      0        2 
   7  chr7_82594915     AAsi    T    A        0      0        2 
   7  chr7_82594915     AKia    T    A        0      0        2 
   7  chr7_82594915     AOna    T    A        0      0        2 
   7  chr7_82594915     ASom    T    A        0      0        2 
   7  chr7_82594915     HCab    T    A        0      0        2 
   7  chr7_82594915     HPrz    T    A      0.5      1        2 
   7  chr7_82594915     ZBoe    T    A        0      0        2 
   7  chr7_82594915     ZGre    T    A        0      0        2 
   7  chr7_82594915     ZHar    T    A        0      0        2 
   7  chr7_82594915   Sample    T    A        0      0        2 
   7  chr7_82596595     AAsi    T    G        0      0        2 
   7  chr7_82596595     AKia    T    G        0      0        2 
   7  chr7_82596595     AOna    T    G        1      2        2 
   7  chr7_82596595     ASom    T    G        0      0        2 
   7  chr7_82596595     HCab    T    G        0      0        2 
   7  chr7_82596595     HPrz    T    G        0      0        2 
   7  chr7_82596595     ZBoe    T    G        0      0        2 
   7  chr7_82596595     ZGre    T    G        0      0        2 
   7  chr7_82596595     ZHar    T    G        0      0        2 
   7  chr7_82596595   Sample    T    G        0      0        2 
   7  chr7_82599807     AAsi    C    A        0      0        2 
   7  chr7_82599807     AKia    C    A        0      0        2 
   7  chr7_82599807     AOna    C    A        0      0        2 
   7  chr7_82599807     ASom    C    A        0      0        2 
   7  chr7_82599807     HCab    C    A        0      0        2 
   7  chr7_82599807     HPrz    C    A        0      0        2 
   7  chr7_82599807     ZBoe    C    A        0      0        2 
   7  chr7_82599807     ZGre    C    A        1      2        2 
   7  chr7_82599807     ZHar    C    A        0      0        2 
   7  chr7_82599807   Sample    C    A        0      0        2 
   7  chr7_82603117     AAsi    A    G        0      0        2 
   7  chr7_82603117     AKia    A    G        0      0        2 
   7  chr7_82603117     AOna    A    G        0      0        2 
   7  chr7_82603117     ASom    A    G        0      0        2 
   7  chr7_82603117     HCab    A    G      0.5      1        2 
   7  chr7_82603117     HPrz    A    G        0      0        2 
   7  chr7_82603117     ZBoe    A    G        0      0        2 
   7  chr7_82603117     ZGre    A    G        0      0        2 
   7  chr7_82603117     ZHar    A    G        0      0        2 
   7  chr7_82603117   Sample    A    G        0      0        2 
   7  chr7_82603149     AAsi    G    A        0      0        2 
   7  chr7_82603149     AKia    G    A      0.5      1        2 
   7  chr7_82603149     AOna    G    A        0      0        2 
   7  chr7_82603149     ASom    G    A        0      0        2 
   7  chr7_82603149     HCab    G    A        0      0        2 
   7  chr7_82603149     HPrz    G    A        0      0        2 
   7  chr7_82603149     ZBoe    G    A        0      0        2 
   7  chr7_82603149     ZGre    G    A        0      0        2 
   7  chr7_82603149     ZHar    G    A        0      0        2 
   7  chr7_82603149   Sample    G    A        0      0        2 
   7  chr7_82604207     AAsi    C    T        0      0        2 
   7  chr7_82604207     AKia    C    T        0      0        2 
   7  chr7_82604207     AOna    C    T        0      0        2 
   7  chr7_82604207     ASom    C    T        0      0        2 
   7  chr7_82604207     HCab    C    T        0      0        2 
   7  chr7_82604207     HPrz    C    T        0      0        2 
   7  chr7_82604207     ZBoe    C    T        0      0        2 
   7  chr7_82604207     ZGre    C    T      0.5      1        2 
   7  chr7_82604207     ZHar    C    T        0      0        2 
   7  chr7_82604207   Sample    C    T        0      0        2 
   7  chr7_82606476     AAsi    T    C        0      0        2 
   7  chr7_82606476     AKia    T    C        0      0        2 
   7  chr7_82606476     AOna    T    C        0      0        2 
   7  chr7_82606476     ASom    T    C        0      0        2 
   7  chr7_82606476     HCab    T    C        0      0        2 
   7  chr7_82606476     HPrz    T    C        0      0        2 
   7  chr7_82606476     ZBoe    T    C        0      0        2 
   7  chr7_82606476     ZGre    T    C      0.5      1        2 
   7  chr7_82606476     ZHar    T    C        0      0        2 
   7  chr7_82606476   Sample    T    C        0      0        2 
   7  chr7_82608633     AAsi    G    A        0      0        2 
   7  chr7_82608633     AKia    G    A        0      0        2 
   7  chr7_82608633     AOna    G    A        0      0        2 
   7  chr7_82608633     ASom    G    A        0      0        2 
   7  chr7_82608633     HCab    G    A        0      0        2 
   7  chr7_82608633     HPrz    G    A        0      0        2 
   7  chr7_82608633     ZBoe    G    A      0.5      1        2 
   7  chr7_82608633     ZGre    G    A        0      0        2 
   7  chr7_82608633     ZHar    G    A        0      0        2 
   7  chr7_82608633   Sample    G    A        0      0        2 
   7  chr7_82610795     AAsi    C    T        0      0        2 
   7  chr7_82610795     AKia    C    T      0.5      1        2 
   7  chr7_82610795     AOna    C    T      0.5      1        2 
   7  chr7_82610795     ASom    C    T        0      0        2 
   7  chr7_82610795     HCab    C    T        0      0        2 
   7  chr7_82610795     HPrz    C    T        0      0        2 
   7  chr7_82610795     ZBoe    C    T        0      0        2 
   7  chr7_82610795     ZGre    C    T        0      0        2 
   7  chr7_82610795     ZHar    C    T        0      0        2 
   7  chr7_82610795   Sample    C    T        0      0        2 
   7  chr7_82612628     AAsi    T    C        0      0        2 
   7  chr7_82612628     AKia    T    C        0      0        2 
   7  chr7_82612628     AOna    T    C        0      0        2 
   7  chr7_82612628     ASom    T    C        0      0        2 
   7  chr7_82612628     HCab    T    C        0      0        2 
   7  chr7_82612628     HPrz    T    C        0      0        2 
   7  chr7_82612628     ZBoe    T    C      0.5      1        2 
   7  chr7_82612628     ZGre    T    C        0      0        2 
   7  chr7_82612628     ZHar    T    C        0      0        2 
   7  chr7_82612628   Sample    T    C        0      0        2 
   7  chr7_82625194     AAsi    A    C        0      0        2 
   7  chr7_82625194     AKia    A    C        0      0        2 
   7  chr7_82625194     AOna    A    C        0      0        2 
   7  chr7_82625194     ASom    A    C        0      0        2 
   7  chr7_82625194     HCab    A    C        0      0        2 
   7  chr7_82625194     HPrz    A    C        0      0        2 
   7  chr7_82625194     ZBoe    A    C      0.5      1        2 
   7  chr7_82625194     ZGre    A    C        0      0        2 
   7  chr7_82625194     ZHar    A    C        0      0        2 
   7  chr7_82625194   Sample    A    C        0      0        2 
   7  chr7_82630008     AAsi    A    G        0      0        2 
   7  chr7_82630008     AKia    A    G        0      0        2 
   7  chr7_82630008     AOna    A    G        0      0        2 
   7  chr7_82630008     ASom    A    G        0      0        2 
   7  chr7_82630008     HCab    A    G      0.5      1        2 
   7  chr7_82630008     HPrz    A    G        0      0        2 
   7  chr7_82630008     ZBoe    A    G        0      0        2 
   7  chr7_82630008     ZGre    A    G        0      0        2 
   7  chr7_82630008     ZHar    A    G        0      0        2 
   7  chr7_82630008   Sample    A    G        0      0        2 
   7  chr7_82632547     AAsi    A    C        0      0        2 
   7  chr7_82632547     AKia    A    C        0      0        2 
   7  chr7_82632547     AOna    A    C        0      0        2 
   7  chr7_82632547     ASom    A    C        0      0        2 
   7  chr7_82632547     HCab    A    C      0.5      1        2 
   7  chr7_82632547     HPrz    A    C      0.5      1        2 
   7  chr7_82632547     ZBoe    A    C        0      0        2 
   7  chr7_82632547     ZGre    A    C        0      0        2 
   7  chr7_82632547     ZHar    A    C        0      0        2 
   7  chr7_82632547   Sample    A    C        0      0        2 
   7  chr7_82633186     AAsi    G    T        0      0        2 
   7  chr7_82633186     AKia    G    T        0      0        2 
   7  chr7_82633186     AOna    G    T        0      0        2 
   7  chr7_82633186     ASom    G    T        0      0        2 
   7  chr7_82633186     HCab    G    T        0      0        2 
   7  chr7_82633186     HPrz    G    T        0      0        2 
   7  chr7_82633186     ZBoe    G    T        0      0        2 
   7  chr7_82633186     ZGre    G    T        1      2        2 
   7  chr7_82633186     ZHar    G    T        0      0        2 
   7  chr7_82633186   Sample    G    T        0      0        2 
   7  chr7_82634714     AAsi    G    A        0      0        2 
   7  chr7_82634714     AKia    G    A        0      0        2 
   7  chr7_82634714     AOna    G    A        0      0        2 
   7  chr7_82634714     ASom    G    A        0      0        2 
   7  chr7_82634714     HCab    G    A      0.5      1        2 
   7  chr7_82634714     HPrz    G    A        0      0        2 
   7  chr7_82634714     ZBoe    G    A        0      0        2 
   7  chr7_82634714     ZGre    G    A        0      0        2 
   7  chr7_82634714     ZHar    G    A        0      0        2 
   7  chr7_82634714   Sample    G    A        0      0        2 
   7  chr7_82635990     AAsi    T    C        1      2        2 
   7  chr7_82635990     AKia    T    C        0      0        2 
   7  chr7_82635990     AOna    T    C        0      0        2 
   7  chr7_82635990     ASom    T    C        1      2        2 
   7  chr7_82635990     HCab    T    C        0      0        2 
   7  chr7_82635990     HPrz    T    C        0      0        2 
   7  chr7_82635990     ZBoe    T    C        0      0        2 
   7  chr7_82635990     ZGre    T    C        0      0        2 
   7  chr7_82635990     ZHar    T    C        0      0        2 
   7  chr7_82635990   Sample    T    C        1      2        2 
   7  chr7_82637545     AAsi    C    T        0      0        2 
   7  chr7_82637545     AKia    C    T        0      0        2 
   7  chr7_82637545     AOna    C    T        0      0        2 
   7  chr7_82637545     ASom    C    T        0      0        2 
   7  chr7_82637545     HCab    C    T        0      0        2 
   7  chr7_82637545     HPrz    C    T        0      0        2 
   7  chr7_82637545     ZBoe    C    T        0      0        2 
   7  chr7_82637545     ZGre    C    T      0.5      1        2 
   7  chr7_82637545     ZHar    C    T        0      0        2 
   7  chr7_82637545   Sample    C    T        0      0        2 
   7  chr7_82638922     AAsi    C    G        0      0        2 
   7  chr7_82638922     AKia    C    G        0      0        2 
   7  chr7_82638922     AOna    C    G        0      0        2 
   7  chr7_82638922     ASom    C    G        0      0        2 
   7  chr7_82638922     HCab    C    G        0      0        2 
   7  chr7_82638922     HPrz    C    G        0      0        2 
   7  chr7_82638922     ZBoe    C    G        0      0        2 
   7  chr7_82638922     ZGre    C    G      0.5      1        2 
   7  chr7_82638922     ZHar    C    G        0      0        2 
   7  chr7_82638922   Sample    C    G        0      0        2 
   7  chr7_82639115     AAsi    C    T        0      0        2 
   7  chr7_82639115     AKia    C    T        0      0        2 
   7  chr7_82639115     AOna    C    T      0.5      1        2 
   7  chr7_82639115     ASom    C    T        0      0        2 
   7  chr7_82639115     HCab    C    T        0      0        2 
   7  chr7_82639115     HPrz    C    T        0      0        2 
   7  chr7_82639115     ZBoe    C    T        0      0        2 
   7  chr7_82639115     ZGre    C    T        0      0        2 
   7  chr7_82639115     ZHar    C    T        0      0        2 
   7  chr7_82639115   Sample    C    T        0      0        2 
   7  chr7_82639369     AAsi    C    G        0      0        2 
   7  chr7_82639369     AKia    C    G        0      0        2 
   7  chr7_82639369     AOna    C    G        0      0        2 
   7  chr7_82639369     ASom    C    G        0      0        2 
   7  chr7_82639369     HCab    C    G        0      0        2 
   7  chr7_82639369     HPrz    C    G        0      0        2 
   7  chr7_82639369     ZBoe    C    G        0      0        2 
   7  chr7_82639369     ZGre    C    G      0.5      1        2 
   7  chr7_82639369     ZHar    C    G        0      0        2 
   7  chr7_82639369   Sample    C    G        0      0        2 
   7  chr7_82643470     AAsi    G    T        0      0        2 
   7  chr7_82643470     AKia    G    T        0      0        2 
   7  chr7_82643470     AOna    G    T        0      0        2 
   7  chr7_82643470     ASom    G    T        0      0        2 
   7  chr7_82643470     HCab    G    T        0      0        2 
   7  chr7_82643470     HPrz    G    T        0      0        2 
   7  chr7_82643470     ZBoe    G    T      0.5      1        2 
   7  chr7_82643470     ZGre    G    T        0      0        2 
   7  chr7_82643470     ZHar    G    T        0      0        2 
   7  chr7_82643470   Sample    G    T        0      0        2 
   7  chr7_82648288     AAsi    T    C        0      0        2 
   7  chr7_82648288     AKia    T    C        0      0        2 
   7  chr7_82648288     AOna    T    C        0      0        2 
   7  chr7_82648288     ASom    T    C        0      0        2 
   7  chr7_82648288     HCab    T    C        0      0        2 
   7  chr7_82648288     HPrz    T    C        0      0        2 
   7  chr7_82648288     ZBoe    T    C      0.5      1        2 
   7  chr7_82648288     ZGre    T    C        0      0        2 
   7  chr7_82648288     ZHar    T    C        0      0        2 
   7  chr7_82648288   Sample    T    C        0      0        2 
   7  chr7_82654095     AAsi    C    A        0      0        2 
   7  chr7_82654095     AKia    C    A        0      0        2 
   7  chr7_82654095     AOna    C    A        0      0        2 
   7  chr7_82654095     ASom    C    A        0      0        2 
   7  chr7_82654095     HCab    C    A        1      2        2 
   7  chr7_82654095     HPrz    C    A        1      2        2 
   7  chr7_82654095     ZBoe    C    A        0      0        2 
   7  chr7_82654095     ZGre    C    A        0      0        2 
   7  chr7_82654095     ZHar    C    A        0      0        2 
   7  chr7_82654095   Sample    C    A        0      0        2 
   7  chr7_82654649     AAsi    G    A        0      0        2 
   7  chr7_82654649     AKia    G    A        0      0        2 
   7  chr7_82654649     AOna    G    A        1      2        2 
   7  chr7_82654649     ASom    G    A        0      0        2 
   7  chr7_82654649     HCab    G    A        0      0        2 
   7  chr7_82654649     HPrz    G    A        0      0        2 
   7  chr7_82654649     ZBoe    G    A        0      0        2 
   7  chr7_82654649     ZGre    G    A        0      0        2 
   7  chr7_82654649     ZHar    G    A        0      0        2 
   7  chr7_82654649   Sample    G    A        0      0        2 
   7  chr7_82660395     AAsi    A    G      0.5      1        2 
   7  chr7_82660395     AKia    A    G        0      0        2 
   7  chr7_82660395     AOna    A    G        0      0        2 
   7  chr7_82660395     ASom    A    G        0      0        2 
   7  chr7_82660395     HCab    A    G        0      0        2 
   7  chr7_82660395     HPrz    A    G        0      0        2 
   7  chr7_82660395     ZBoe    A    G        0      0        2 
   7  chr7_82660395     ZGre    A    G        0      0        2 
   7  chr7_82660395     ZHar    A    G        0      0        2 
   7  chr7_82660395   Sample    A    G        0      0        2 
   7  chr7_82664578     AAsi    T    C        1      2        2 
   7  chr7_82664578     AKia    T    C        0      0        2 
   7  chr7_82664578     AOna    T    C        0      0        2 
   7  chr7_82664578     ASom    T    C        0      0        2 
   7  chr7_82664578     HCab    T    C        0      0        2 
   7  chr7_82664578     HPrz    T    C        0      0        2 
   7  chr7_82664578     ZBoe    T    C        0      0        2 
   7  chr7_82664578     ZGre    T    C        0      0        2 
   7  chr7_82664578     ZHar    T    C        0      0        2 
   7  chr7_82664578   Sample    T    C        1      2        2 
   7  chr7_82665206     AAsi    C    T        0      0        2 
   7  chr7_82665206     AKia    C    T        0      0        2 
   7  chr7_82665206     AOna    C    T        0      0        2 
   7  chr7_82665206     ASom    C    T        0      0        2 
   7  chr7_82665206     HCab    C    T        0      0        2 
   7  chr7_82665206     HPrz    C    T        0      0        2 
   7  chr7_82665206     ZBoe    C    T        0      0        2 
   7  chr7_82665206     ZGre    C    T        1      2        2 
   7  chr7_82665206     ZHar    C    T        0      0        2 
   7  chr7_82665206   Sample    C    T        0      0        2 
   7  chr7_82672575     AAsi    G    A        0      0        2 
   7  chr7_82672575     AKia    G    A        0      0        2 
   7  chr7_82672575     AOna    G    A        0      0        2 
   7  chr7_82672575     ASom    G    A        0      0        2 
   7  chr7_82672575     HCab    G    A        0      0        2 
   7  chr7_82672575     HPrz    G    A        0      0        2 
   7  chr7_82672575     ZBoe    G    A      0.5      1        2 
   7  chr7_82672575     ZGre    G    A        0      0        2 
   7  chr7_82672575     ZHar    G    A        0      0        2 
   7  chr7_82672575   Sample    G    A        0      0        2 
   7  chr7_82677066     AAsi    A    G        0      0        2 
   7  chr7_82677066     AKia    A    G        0      0        2 
   7  chr7_82677066     AOna    A    G        0      0        2 
   7  chr7_82677066     ASom    A    G        0      0        2 
   7  chr7_82677066     HCab    A    G      0.5      1        2 
   7  chr7_82677066     HPrz    A    G      0.5      1        2 
   7  chr7_82677066     ZBoe    A    G        0      0        2 
   7  chr7_82677066     ZGre    A    G        0      0        2 
   7  chr7_82677066     ZHar    A    G        0      0        2 
   7  chr7_82677066   Sample    A    G        0      0        2 
   7  chr7_82679752     AAsi    C    T        0      0        2 
   7  chr7_82679752     AKia    C    T        1      2        2 
   7  chr7_82679752     AOna    C    T        1      2        2 
   7  chr7_82679752     ASom    C    T        0      0        2 
   7  chr7_82679752     HCab    C    T        0      0        2 
   7  chr7_82679752     HPrz    C    T        0      0        2 
   7  chr7_82679752     ZBoe    C    T        0      0        2 
   7  chr7_82679752     ZGre    C    T        0      0        2 
   7  chr7_82679752     ZHar    C    T        0      0        2 
   7  chr7_82679752   Sample    C    T        0      0        2 
   7  chr7_82681452     AAsi    C    T        0      0        2 
   7  chr7_82681452     AKia    C    T        0      0        2 
   7  chr7_82681452     AOna    C    T        0      0        2 
   7  chr7_82681452     ASom    C    T        0      0        2 
   7  chr7_82681452     HCab    C    T        0      0        2 
   7  chr7_82681452     HPrz    C    T        0      0        2 
   7  chr7_82681452     ZBoe    C    T      0.5      1        2 
   7  chr7_82681452     ZGre    C    T        0      0        2 
   7  chr7_82681452     ZHar    C    T        0      0        2 
   7  chr7_82681452   Sample    C    T        0      0        2 
   7  chr7_82690493     AAsi    T    C        0      0        2 
   7  chr7_82690493     AKia    T    C        0      0        2 
   7  chr7_82690493     AOna    T    C        0      0        2 
   7  chr7_82690493     ASom    T    C        0      0        2 
   7  chr7_82690493     HCab    T    C        0      0        2 
   7  chr7_82690493     HPrz    T    C        0      0        2 
   7  chr7_82690493     ZBoe    T    C        0      0        2 
   7  chr7_82690493     ZGre    T    C        1      2        2 
   7  chr7_82690493     ZHar    T    C        0      0        2 
   7  chr7_82690493   Sample    T    C        0      0        2 
   7  chr7_82696908     AAsi    C    T        0      0        2 
   7  chr7_82696908     AKia    C    T        0      0        2 
   7  chr7_82696908     AOna    C    T        0      0        2 
   7  chr7_82696908     ASom    C    T        0      0        2 
   7  chr7_82696908     HCab    C    T        1      2        2 
   7  chr7_82696908     HPrz    C    T        1      2        2 
   7  chr7_82696908     ZBoe    C    T        0      0        2 
   7  chr7_82696908     ZGre    C    T        0      0        2 
   7  chr7_82696908     ZHar    C    T        0      0        2 
   7  chr7_82696908   Sample    C    T        0      0        2 
   7  chr7_82698057     AAsi    T    C        0      0        2 
   7  chr7_82698057     AKia    T    C        0      0        2 
   7  chr7_82698057     AOna    T    C        0      0        2 
   7  chr7_82698057     ASom    T    C        0      0        2 
   7  chr7_82698057     HCab    T    C        1      2        2 
   7  chr7_82698057     HPrz    T    C        1      2        2 
   7  chr7_82698057     ZBoe    T    C        0      0        2 
   7  chr7_82698057     ZGre    T    C        0      0        2 
   7  chr7_82698057     ZHar    T    C        0      0        2 
   7  chr7_82698057   Sample    T    C        0      0        2 
   7  chr7_82713634     AAsi    A    G        0      0        2 
   7  chr7_82713634     AKia    A    G        0      0        2 
   7  chr7_82713634     AOna    A    G        0      0        2 
   7  chr7_82713634     ASom    A    G        0      0        2 
   7  chr7_82713634     HCab    A    G        1      2        2 
   7  chr7_82713634     HPrz    A    G        1      2        2 
   7  chr7_82713634     ZBoe    A    G        0      0        2 
   7  chr7_82713634     ZGre    A    G        0      0        2 
   7  chr7_82713634     ZHar    A    G        0      0        2 
   7  chr7_82713634   Sample    A    G        0      0        2 
   7  chr7_82715047     AAsi    A    G        0      0        2 
   7  chr7_82715047     AKia    A    G        0      0        2 
   7  chr7_82715047     AOna    A    G        0      0        2 
   7  chr7_82715047     ASom    A    G        0      0        2 
   7  chr7_82715047     HCab    A    G        0      0        2 
   7  chr7_82715047     HPrz    A    G        0      0        2 
   7  chr7_82715047     ZBoe    A    G        0      0        2 
   7  chr7_82715047     ZGre    A    G        1      2        2 
   7  chr7_82715047     ZHar    A    G        0      0        2 
   7  chr7_82715047   Sample    A    G        0      0        2 
   7  chr7_82727092     AAsi    C    T        1      2        2 
   7  chr7_82727092     AKia    C    T        0      0        2 
   7  chr7_82727092     AOna    C    T        0      0        2 
   7  chr7_82727092     ASom    C    T        1      2        2 
   7  chr7_82727092     HCab    C    T        0      0        2 
   7  chr7_82727092     HPrz    C    T        0      0        2 
   7  chr7_82727092     ZBoe    C    T        0      0        2 
   7  chr7_82727092     ZGre    C    T        0      0        2 
   7  chr7_82727092     ZHar    C    T        0      0        2 
   7  chr7_82727092   Sample    C    T        1      2        2 
   7  chr7_82733494     AAsi    T    A        0      0        2 
   7  chr7_82733494     AKia    T    A        0      0        2 
   7  chr7_82733494     AOna    T    A        0      0        2 
   7  chr7_82733494     ASom    T    A        0      0        2 
   7  chr7_82733494     HCab    T    A        1      2        2 
   7  chr7_82733494     HPrz    T    A        1      2        2 
   7  chr7_82733494     ZBoe    T    A        0      0        2 
   7  chr7_82733494     ZGre    T    A        0      0        2 
   7  chr7_82733494     ZHar    T    A        0      0        2 
   7  chr7_82733494   Sample    T    A        0      0        2 
   7  chr7_82736335     AAsi    G    A        0      0        2 
   7  chr7_82736335     AKia    G    A        0      0        2 
   7  chr7_82736335     AOna    G    A        0      0        2 
   7  chr7_82736335     ASom    G    A        0      0        2 
   7  chr7_82736335     HCab    G    A        0      0        2 
   7  chr7_82736335     HPrz    G    A        0      0        2 
   7  chr7_82736335     ZBoe    G    A        0      0        2 
   7  chr7_82736335     ZGre    G    A      0.5      1        2 
   7  chr7_82736335     ZHar    G    A        0      0        2 
   7  chr7_82736335   Sample    G    A        0      0        2 
   7  chr7_82743512     AAsi    G    A        0      0        2 
   7  chr7_82743512     AKia    G    A        0      0        2 
   7  chr7_82743512     AOna    G    A        0      0        2 
   7  chr7_82743512     ASom    G    A        0      0        2 
   7  chr7_82743512     HCab    G    A        1      2        2 
   7  chr7_82743512     HPrz    G    A        1      2        2 
   7  chr7_82743512     ZBoe    G    A        0      0        2 
   7  chr7_82743512     ZGre    G    A        0      0        2 
   7  chr7_82743512     ZHar    G    A        0      0        2 
   7  chr7_82743512   Sample    G    A        0      0        2 
   7  chr7_82743656     AAsi    G    T        0      0        2 
   7  chr7_82743656     AKia    G    T        0      0        2 
   7  chr7_82743656     AOna    G    T        0      0        2 
   7  chr7_82743656     ASom    G    T        0      0        2 
   7  chr7_82743656     HCab    G    T        0      0        2 
   7  chr7_82743656     HPrz    G    T        0      0        2 
   7  chr7_82743656     ZBoe    G    T      0.5      1        2 
   7  chr7_82743656     ZGre    G    T        0      0        2 
   7  chr7_82743656     ZHar    G    T        0      0        2 
   7  chr7_82743656   Sample    G    T        0      0        2 
   7  chr7_82745916     AAsi    G    T        0      0        2 
   7  chr7_82745916     AKia    G    T        0      0        2 
   7  chr7_82745916     AOna    G    T        0      0        2 
   7  chr7_82745916     ASom    G    T        0      0        2 
   7  chr7_82745916     HCab    G    T        0      0        2 
   7  chr7_82745916     HPrz    G    T      0.5      1        2 
   7  chr7_82745916     ZBoe    G    T        0      0        2 
   7  chr7_82745916     ZGre    G    T        0      0        2 
   7  chr7_82745916     ZHar    G    T        0      0        2 
   7  chr7_82745916   Sample    G    T        0      0        2 
   7  chr7_82749596     AAsi    T    G        0      0        2 
   7  chr7_82749596     AKia    T    G        0      0        2 
   7  chr7_82749596     AOna    T    G      0.5      1        2 
   7  chr7_82749596     ASom    T    G        0      0        2 
   7  chr7_82749596     HCab    T    G        0      0        2 
   7  chr7_82749596     HPrz    T    G        0      0        2 
   7  chr7_82749596     ZBoe    T    G        0      0        2 
   7  chr7_82749596     ZGre    T    G        0      0        2 
   7  chr7_82749596     ZHar    T    G        0      0        2 
   7  chr7_82749596   Sample    T    G        0      0        2 
   7  chr7_82756165     AAsi    C    A        0      0        2 
   7  chr7_82756165     AKia    C    A        0      0        2 
   7  chr7_82756165     AOna    C    A        0      0        2 
   7  chr7_82756165     ASom    C    A        0      0        2 
   7  chr7_82756165     HCab    C    A        1      2        2 
   7  chr7_82756165     HPrz    C    A        1      2        2 
   7  chr7_82756165     ZBoe    C    A        0      0        2 
   7  chr7_82756165     ZGre    C    A        0      0        2 
   7  chr7_82756165     ZHar    C    A        0      0        2 
   7  chr7_82756165   Sample    C    A        0      0        2 
   7  chr7_82757722     AAsi    T    G        0      0        2 
   7  chr7_82757722     AKia    T    G        0      0        2 
   7  chr7_82757722     AOna    T    G      0.5      1        2 
   7  chr7_82757722     ASom    T    G        0      0        2 
   7  chr7_82757722     HCab    T    G        1      2        2 
   7  chr7_82757722     HPrz    T    G        1      2        2 
   7  chr7_82757722     ZBoe    T    G        0      0        2 
   7  chr7_82757722     ZGre    T    G        1      2        2 
   7  chr7_82757722     ZHar    T    G        1      2        2 
   7  chr7_82757722   Sample    T    G        0      0        2 
   7  chr7_82758732     AAsi    A    C        0      0        2 
   7  chr7_82758732     AKia    A    C        0      0        2 
   7  chr7_82758732     AOna    A    C        0      0        2 
   7  chr7_82758732     ASom    A    C        0      0        2 
   7  chr7_82758732     HCab    A    C        0      0        2 
   7  chr7_82758732     HPrz    A    C        0      0        2 
   7  chr7_82758732     ZBoe    A    C        0      0        2 
   7  chr7_82758732     ZGre    A    C        1      2        2 
   7  chr7_82758732     ZHar    A    C        0      0        2 
   7  chr7_82758732   Sample    A    C        0      0        2 
   7  chr7_82763147     AAsi    T    C        0      0        2 
   7  chr7_82763147     AKia    T    C      0.5      1        2 
   7  chr7_82763147     AOna    T    C        0      0        2 
   7  chr7_82763147     ASom    T    C        0      0        2 
   7  chr7_82763147     HCab    T    C        0      0        2 
   7  chr7_82763147     HPrz    T    C        0      0        2 
   7  chr7_82763147     ZBoe    T    C        0      0        2 
   7  chr7_82763147     ZGre    T    C        0      0        2 
   7  chr7_82763147     ZHar    T    C        0      0        2 
   7  chr7_82763147   Sample    T    C        0      0        2 
   7  chr7_82767190     AAsi    A    G        0      0        2 
   7  chr7_82767190     AKia    A    G        0      0        2 
   7  chr7_82767190     AOna    A    G        0      0        2 
   7  chr7_82767190     ASom    A    G        0      0        2 
   7  chr7_82767190     HCab    A    G        0      0        2 
   7  chr7_82767190     HPrz    A    G        0      0        2 
   7  chr7_82767190     ZBoe    A    G        0      0        2 
   7  chr7_82767190     ZGre    A    G        0      0        2 
   7  chr7_82767190     ZHar    A    G      0.5      1        2 
   7  chr7_82767190   Sample    A    G        0      0        2 
   7  chr7_82767498     AAsi    G    C        0      0        2 
   7  chr7_82767498     AKia    G    C        0      0        2 
   7  chr7_82767498     AOna    G    C        0      0        2 
   7  chr7_82767498     ASom    G    C        1      2        2 
   7  chr7_82767498     HCab    G    C        0      0        2 
   7  chr7_82767498     HPrz    G    C        0      0        2 
   7  chr7_82767498     ZBoe    G    C        0      0        2 
   7  chr7_82767498     ZGre    G    C        0      0        2 
   7  chr7_82767498     ZHar    G    C        0      0        2 
   7  chr7_82767498   Sample    G    C        0      0        2 
   7  chr7_82771085     AAsi    T    C        0      0        2 
   7  chr7_82771085     AKia    T    C        0      0        2 
   7  chr7_82771085     AOna    T    C        0      0        2 
   7  chr7_82771085     ASom    T    C        0      0        2 
   7  chr7_82771085     HCab    T    C        0      0        2 
   7  chr7_82771085     HPrz    T    C        0      0        2 
   7  chr7_82771085     ZBoe    T    C        0      0        2 
   7  chr7_82771085     ZGre    T    C        1      2        2 
   7  chr7_82771085     ZHar    T    C        0      0        2 
   7  chr7_82771085   Sample    T    C        0      0        2 
   7  chr7_82776448     AAsi    G    A        0      0        2 
   7  chr7_82776448     AKia    G    A        0      0        2 
   7  chr7_82776448     AOna    G    A        0      0        2 
   7  chr7_82776448     ASom    G    A        0      0        2 
   7  chr7_82776448     HCab    G    A        0      0        2 
   7  chr7_82776448     HPrz    G    A        0      0        2 
   7  chr7_82776448     ZBoe    G    A        0      0        2 
   7  chr7_82776448     ZGre    G    A      0.5      1        2 
   7  chr7_82776448     ZHar    G    A        0      0        2 
   7  chr7_82776448   Sample    G    A        0      0        2 
   7  chr7_82780518     AAsi    G    A        0      0        2 
   7  chr7_82780518     AKia    G    A        0      0        2 
   7  chr7_82780518     AOna    G    A        0      0        2 
   7  chr7_82780518     ASom    G    A        0      0        2 
   7  chr7_82780518     HCab    G    A        1      2        2 
   7  chr7_82780518     HPrz    G    A        1      2        2 
   7  chr7_82780518     ZBoe    G    A        0      0        2 
   7  chr7_82780518     ZGre    G    A        0      0        2 
   7  chr7_82780518     ZHar    G    A        0      0        2 
   7  chr7_82780518   Sample    G    A        0      0        2 
   7  chr7_82790409     AAsi    A    G        0      0        2 
   7  chr7_82790409     AKia    A    G        1      2        2 
   7  chr7_82790409     AOna    A    G        0      0        2 
   7  chr7_82790409     ASom    A    G        0      0        2 
   7  chr7_82790409     HCab    A    G        0      0        2 
   7  chr7_82790409     HPrz    A    G        0      0        2 
   7  chr7_82790409     ZBoe    A    G        0      0        2 
   7  chr7_82790409     ZGre    A    G        0      0        2 
   7  chr7_82790409     ZHar    A    G        0      0        2 
   7  chr7_82790409   Sample    A    G        0      0        2 
   7  chr7_82792677     AAsi    T    C        0      0        2 
   7  chr7_82792677     AKia    T    C        0      0        2 
   7  chr7_82792677     AOna    T    C        0      0        2 
   7  chr7_82792677     ASom    T    C        0      0        2 
   7  chr7_82792677     HCab    T    C        0      0        2 
   7  chr7_82792677     HPrz    T    C        0      0        2 
   7  chr7_82792677     ZBoe    T    C      0.5      1        2 
   7  chr7_82792677     ZGre    T    C        0      0        2 
   7  chr7_82792677     ZHar    T    C        0      0        2 
   7  chr7_82792677   Sample    T    C        0      0        2 
   7  chr7_82793497     AAsi    G    A        0      0        2 
   7  chr7_82793497     AKia    G    A        1      2        2 
   7  chr7_82793497     AOna    G    A        1      2        2 
   7  chr7_82793497     ASom    G    A        0      0        2 
   7  chr7_82793497     HCab    G    A        0      0        2 
   7  chr7_82793497     HPrz    G    A        0      0        2 
   7  chr7_82793497     ZBoe    G    A        0      0        2 
   7  chr7_82793497     ZGre    G    A        0      0        2 
   7  chr7_82793497     ZHar    G    A        0      0        2 
   7  chr7_82793497   Sample    G    A        0      0        2 
   7  chr7_82797033     AAsi    G    A        0      0        2 
   7  chr7_82797033     AKia    G    A        0      0        2 
   7  chr7_82797033     AOna    G    A        0      0        2 
   7  chr7_82797033     ASom    G    A        0      0        2 
   7  chr7_82797033     HCab    G    A        1      2        2 
   7  chr7_82797033     HPrz    G    A        1      2        2 
   7  chr7_82797033     ZBoe    G    A        0      0        2 
   7  chr7_82797033     ZGre    G    A        0      0        2 
   7  chr7_82797033     ZHar    G    A        0      0        2 
   7  chr7_82797033   Sample    G    A        0      0        2 
   7  chr7_82799958     AAsi    A    G        0      0        2 
   7  chr7_82799958     AKia    A    G        0      0        2 
   7  chr7_82799958     AOna    A    G        0      0        2 
   7  chr7_82799958     ASom    A    G        0      0        2 
   7  chr7_82799958     HCab    A    G        0      0        2 
   7  chr7_82799958     HPrz    A    G        0      0        2 
   7  chr7_82799958     ZBoe    A    G      0.5      1        2 
   7  chr7_82799958     ZGre    A    G        0      0        2 
   7  chr7_82799958     ZHar    A    G        0      0        2 
   7  chr7_82799958   Sample    A    G        0      0        2 
   7  chr7_82802702     AAsi    A    G        0      0        2 
   7  chr7_82802702     AKia    A    G        0      0        2 
   7  chr7_82802702     AOna    A    G        0      0        2 
   7  chr7_82802702     ASom    A    G        0      0        2 
   7  chr7_82802702     HCab    A    G        0      0        2 
   7  chr7_82802702     HPrz    A    G        0      0        2 
   7  chr7_82802702     ZBoe    A    G        0      0        2 
   7  chr7_82802702     ZGre    A    G      0.5      1        2 
   7  chr7_82802702     ZHar    A    G        0      0        2 
   7  chr7_82802702   Sample    A    G        0      0        2 
   7  chr7_82808508     AAsi    A    G        0      0        2 
   7  chr7_82808508     AKia    A    G      0.5      1        2 
   7  chr7_82808508     AOna    A    G        0      0        2 
   7  chr7_82808508     ASom    A    G        0      0        2 
   7  chr7_82808508     HCab    A    G        0      0        2 
   7  chr7_82808508     HPrz    A    G        0      0        2 
   7  chr7_82808508     ZBoe    A    G        0      0        2 
   7  chr7_82808508     ZGre    A    G        0      0        2 
   7  chr7_82808508     ZHar    A    G        0      0        2 
   7  chr7_82808508   Sample    A    G        0      0        2 
   7  chr7_82819369     AAsi    G    A        0      0        2 
   7  chr7_82819369     AKia    G    A        0      0        2 
   7  chr7_82819369     AOna    G    A        1      2        2 
   7  chr7_82819369     ASom    G    A        0      0        2 
   7  chr7_82819369     HCab    G    A        0      0        2 
   7  chr7_82819369     HPrz    G    A        0      0        2 
   7  chr7_82819369     ZBoe    G    A        0      0        2 
   7  chr7_82819369     ZGre    G    A        0      0        2 
   7  chr7_82819369     ZHar    G    A        0      0        2 
   7  chr7_82819369   Sample    G    A        0      0        2 
   7  chr7_82819641     AAsi    G    A        0      0        2 
   7  chr7_82819641     AKia    G    A        0      0        2 
   7  chr7_82819641     AOna    G    A        0      0        2 
   7  chr7_82819641     ASom    G    A        0      0        2 
   7  chr7_82819641     HCab    G    A        0      0        2 
   7  chr7_82819641     HPrz    G    A        0      0        2 
   7  chr7_82819641     ZBoe    G    A        0      0        2 
   7  chr7_82819641     ZGre    G    A        0      0        2 
   7  chr7_82819641     ZHar    G    A        1      2        2 
   7  chr7_82819641   Sample    G    A        0      0        2 
   7  chr7_82819708     AAsi    G    C      0.5      1        2 
   7  chr7_82819708     AKia    G    C        0      0        2 
   7  chr7_82819708     AOna    G    C        0      0        2 
   7  chr7_82819708     ASom    G    C        0      0        2 
   7  chr7_82819708     HCab    G    C        0      0        2 
   7  chr7_82819708     HPrz    G    C        0      0        2 
   7  chr7_82819708     ZBoe    G    C        0      0        2 
   7  chr7_82819708     ZGre    G    C        0      0        2 
   7  chr7_82819708     ZHar    G    C        0      0        2 
   7  chr7_82819708   Sample    G    C        0      0        2 
   7  chr7_82826253     AAsi    A    G        0      0        2 
   7  chr7_82826253     AKia    A    G        0      0        2 
   7  chr7_82826253     AOna    A    G        0      0        2 
   7  chr7_82826253     ASom    A    G        1      2        2 
   7  chr7_82826253     HCab    A    G        0      0        2 
   7  chr7_82826253     HPrz    A    G        0      0        2 
   7  chr7_82826253     ZBoe    A    G        0      0        2 
   7  chr7_82826253     ZGre    A    G        0      0        2 
   7  chr7_82826253     ZHar    A    G        0      0        2 
   7  chr7_82826253   Sample    A    G        0      0        2 
   7  chr7_82828108     AAsi    G    A        0      0        2 
   7  chr7_82828108     AKia    G    A        0      0        2 
   7  chr7_82828108     AOna    G    A        0      0        2 
   7  chr7_82828108     ASom    G    A        0      0        2 
   7  chr7_82828108     HCab    G    A        0      0        2 
   7  chr7_82828108     HPrz    G    A        0      0        2 
   7  chr7_82828108     ZBoe    G    A        0      0        2 
   7  chr7_82828108     ZGre    G    A        0      0        2 
   7  chr7_82828108     ZHar    G    A        1      2        2 
   7  chr7_82828108   Sample    G    A        0      0        2 
   7  chr7_82828855     AAsi    T    G        0      0        2 
   7  chr7_82828855     AKia    T    G        0      0        2 
   7  chr7_82828855     AOna    T    G        0      0        2 
   7  chr7_82828855     ASom    T    G        0      0        2 
   7  chr7_82828855     HCab    T    G        0      0        2 
   7  chr7_82828855     HPrz    T    G      0.5      1        2 
   7  chr7_82828855     ZBoe    T    G        0      0        2 
   7  chr7_82828855     ZGre    T    G        0      0        2 
   7  chr7_82828855     ZHar    T    G        0      0        2 
   7  chr7_82828855   Sample    T    G        0      0        2 
   7  chr7_82831210     AAsi    A    G        0      0        2 
   7  chr7_82831210     AKia    A    G        0      0        2 
   7  chr7_82831210     AOna    A    G        0      0        2 
   7  chr7_82831210     ASom    A    G        0      0        2 
   7  chr7_82831210     HCab    A    G        0      0        2 
   7  chr7_82831210     HPrz    A    G        0      0        2 
   7  chr7_82831210     ZBoe    A    G      0.5      1        2 
   7  chr7_82831210     ZGre    A    G        0      0        2 
   7  chr7_82831210     ZHar    A    G        0      0        2 
   7  chr7_82831210   Sample    A    G        0      0        2 
   7  chr7_82833322     AAsi    T    C        0      0        2 
   7  chr7_82833322     AKia    T    C        0      0        2 
   7  chr7_82833322     AOna    T    C        0      0        2 
   7  chr7_82833322     ASom    T    C        0      0        2 
   7  chr7_82833322     HCab    T    C        0      0        2 
   7  chr7_82833322     HPrz    T    C      0.5      1        2 
   7  chr7_82833322     ZBoe    T    C        0      0        2 
   7  chr7_82833322     ZGre    T    C        0      0        2 
   7  chr7_82833322     ZHar    T    C        0      0        2 
   7  chr7_82833322   Sample    T    C        0      0        2 
   7  chr7_82833585     AAsi    T    C        0      0        2 
   7  chr7_82833585     AKia    T    C        1      2        2 
   7  chr7_82833585     AOna    T    C        1      2        2 
   7  chr7_82833585     ASom    T    C        0      0        2 
   7  chr7_82833585     HCab    T    C      0.5      1        2 
   7  chr7_82833585     HPrz    T    C      0.5      1        2 
   7  chr7_82833585     ZBoe    T    C        0      0        2 
   7  chr7_82833585     ZGre    T    C        0      0        2 
   7  chr7_82833585     ZHar    T    C        0      0        2 
   7  chr7_82833585   Sample    T    C        0      0        2 
   7  chr7_82835512     AAsi    T    C        0      0        2 
   7  chr7_82835512     AKia    T    C        0      0        2 
   7  chr7_82835512     AOna    T    C        0      0        2 
   7  chr7_82835512     ASom    T    C        0      0        2 
   7  chr7_82835512     HCab    T    C      0.5      1        2 
   7  chr7_82835512     HPrz    T    C      0.5      1        2 
   7  chr7_82835512     ZBoe    T    C        0      0        2 
   7  chr7_82835512     ZGre    T    C        0      0        2 
   7  chr7_82835512     ZHar    T    C        0      0        2 
   7  chr7_82835512   Sample    T    C        0      0        2 
   7  chr7_82835908     AAsi    A    G        1      2        2 
   7  chr7_82835908     AKia    A    G        0      0        2 
   7  chr7_82835908     AOna    A    G      0.5      1        2 
   7  chr7_82835908     ASom    A    G        1      2        2 
   7  chr7_82835908     HCab    A    G        0      0        2 
   7  chr7_82835908     HPrz    A    G        0      0        2 
   7  chr7_82835908     ZBoe    A    G        0      0        2 
   7  chr7_82835908     ZGre    A    G      0.5      1        2 
   7  chr7_82835908     ZHar    A    G        1      2        2 
   7  chr7_82835908   Sample    A    G        1      2        2 
   7  chr7_82840522     AAsi    A    G        0      0        2 
   7  chr7_82840522     AKia    A    G        0      0        2 
   7  chr7_82840522     AOna    A    G        0      0        2 
   7  chr7_82840522     ASom    A    G        0      0        2 
   7  chr7_82840522     HCab    A    G        1      2        2 
   7  chr7_82840522     HPrz    A    G        1      2        2 
   7  chr7_82840522     ZBoe    A    G        0      0        2 
   7  chr7_82840522     ZGre    A    G        0      0        2 
   7  chr7_82840522     ZHar    A    G        0      0        2 
   7  chr7_82840522   Sample    A    G        0      0        2 
   7  chr7_82843731     AAsi    T    C        0      0        2 
   7  chr7_82843731     AKia    T    C        0      0        2 
   7  chr7_82843731     AOna    T    C      0.5      1        2 
   7  chr7_82843731     ASom    T    C        0      0        2 
   7  chr7_82843731     HCab    T    C        0      0        2 
   7  chr7_82843731     HPrz    T    C        0      0        2 
   7  chr7_82843731     ZBoe    T    C      0.5      1        2 
   7  chr7_82843731     ZGre    T    C        0      0        2 
   7  chr7_82843731     ZHar    T    C        0      0        2 
   7  chr7_82843731   Sample    T    C        0      0        2 
   7  chr7_82844415     AAsi    G    C        0      0        2 
   7  chr7_82844415     AKia    G    C        1      2        2 
   7  chr7_82844415     AOna    G    C      0.5      1        2 
   7  chr7_82844415     ASom    G    C        0      0        2 
   7  chr7_82844415     HCab    G    C        0      0        2 
   7  chr7_82844415     HPrz    G    C        0      0        2 
   7  chr7_82844415     ZBoe    G    C        0      0        2 
   7  chr7_82844415     ZGre    G    C        0      0        2 
   7  chr7_82844415     ZHar    G    C        0      0        2 
   7  chr7_82844415   Sample    G    C        0      0        2 
   7  chr7_82859141     AAsi    C    G        0      0        2 
   7  chr7_82859141     AKia    C    G        0      0        2 
   7  chr7_82859141     AOna    C    G        0      0        2 
   7  chr7_82859141     ASom    C    G        0      0        2 
   7  chr7_82859141     HCab    C    G        1      2        2 
   7  chr7_82859141     HPrz    C    G        1      2        2 
   7  chr7_82859141     ZBoe    C    G        0      0        2 
   7  chr7_82859141     ZGre    C    G        0      0        2 
   7  chr7_82859141     ZHar    C    G        0      0        2 
   7  chr7_82859141   Sample    C    G        0      0        2 
   7  chr7_82866578     AAsi    T    C        0      0        2 
   7  chr7_82866578     AKia    T    C        0      0        2 
   7  chr7_82866578     AOna    T    C        0      0        2 
   7  chr7_82866578     ASom    T    C        0      0        2 
   7  chr7_82866578     HCab    T    C        0      0        2 
   7  chr7_82866578     HPrz    T    C        0      0        2 
   7  chr7_82866578     ZBoe    T    C      0.5      1        2 
   7  chr7_82866578     ZGre    T    C        0      0        2 
   7  chr7_82866578     ZHar    T    C        0      0        2 
   7  chr7_82866578   Sample    T    C        0      0        2 
   7  chr7_82867333     AAsi    A    G        0      0        2 
   7  chr7_82867333     AKia    A    G        0      0        2 
   7  chr7_82867333     AOna    A    G        0      0        2 
   7  chr7_82867333     ASom    A    G        0      0        2 
   7  chr7_82867333     HCab    A    G      0.5      1        2 
   7  chr7_82867333     HPrz    A    G        0      0        2 
   7  chr7_82867333     ZBoe    A    G        0      0        2 
   7  chr7_82867333     ZGre    A    G        0      0        2 
   7  chr7_82867333     ZHar    A    G        0      0        2 
   7  chr7_82867333   Sample    A    G        0      0        2 
   7  chr7_82881439     AAsi    A    G        0      0        2 
   7  chr7_82881439     AKia    A    G        0      0        2 
   7  chr7_82881439     AOna    A    G        0      0        2 
   7  chr7_82881439     ASom    A    G        0      0        2 
   7  chr7_82881439     HCab    A    G        0      0        2 
   7  chr7_82881439     HPrz    A    G        0      0        2 
   7  chr7_82881439     ZBoe    A    G        0      0        2 
   7  chr7_82881439     ZGre    A    G        0      0        2 
   7  chr7_82881439     ZHar    A    G        1      2        2 
   7  chr7_82881439   Sample    A    G        0      0        2 
   7  chr7_82889857     AAsi    G    A        0      0        2 
   7  chr7_82889857     AKia    G    A        0      0        2 
   7  chr7_82889857     AOna    G    A        0      0        2 
   7  chr7_82889857     ASom    G    A        0      0        2 
   7  chr7_82889857     HCab    G    A        0      0        2 
   7  chr7_82889857     HPrz    G    A        0      0        2 
   7  chr7_82889857     ZBoe    G    A        0      0        2 
   7  chr7_82889857     ZGre    G    A        0      0        2 
   7  chr7_82889857     ZHar    G    A        1      2        2 
   7  chr7_82889857   Sample    G    A        0      0        2 
   7  chr7_82891764     AAsi    C    G        0      0        2 
   7  chr7_82891764     AKia    C    G        0      0        2 
   7  chr7_82891764     AOna    C    G        0      0        2 
   7  chr7_82891764     ASom    C    G        0      0        2 
   7  chr7_82891764     HCab    C    G        0      0        2 
   7  chr7_82891764     HPrz    C    G        0      0        2 
   7  chr7_82891764     ZBoe    C    G      0.5      1        2 
   7  chr7_82891764     ZGre    C    G        0      0        2 
   7  chr7_82891764     ZHar    C    G        0      0        2 
   7  chr7_82891764   Sample    C    G        0      0        2 
   7  chr7_82897122     AAsi    A    G        0      0        2 
   7  chr7_82897122     AKia    A    G        0      0        2 
   7  chr7_82897122     AOna    A    G        0      0        2 
   7  chr7_82897122     ASom    A    G        0      0        2 
   7  chr7_82897122     HCab    A    G        0      0        2 
   7  chr7_82897122     HPrz    A    G        0      0        2 
   7  chr7_82897122     ZBoe    A    G        1      2        2 
   7  chr7_82897122     ZGre    A    G        1      2        2 
   7  chr7_82897122     ZHar    A    G        1      2        2 
   7  chr7_82897122   Sample    A    G        0      0        2 
   7  chr7_82915935     AAsi    G    A        0      0        2 
   7  chr7_82915935     AKia    G    A        0      0        2 
   7  chr7_82915935     AOna    G    A        0      0        2 
   7  chr7_82915935     ASom    G    A        0      0        2 
   7  chr7_82915935     HCab    G    A        1      2        2 
   7  chr7_82915935     HPrz    G    A        1      2        2 
   7  chr7_82915935     ZBoe    G    A        0      0        2 
   7  chr7_82915935     ZGre    G    A        0      0        2 
   7  chr7_82915935     ZHar    G    A        0      0        2 
   7  chr7_82915935   Sample    G    A        0      0        2 
   7  chr7_82927853     AAsi    A    G        0      0        2 
   7  chr7_82927853     AKia    A    G        0      0        2 
   7  chr7_82927853     AOna    A    G        0      0        2 
   7  chr7_82927853     ASom    A    G        0      0        2 
   7  chr7_82927853     HCab    A    G        0      0        2 
   7  chr7_82927853     HPrz    A    G        0      0        2 
   7  chr7_82927853     ZBoe    A    G        0      0        2 
   7  chr7_82927853     ZGre    A    G        1      2        2 
   7  chr7_82927853     ZHar    A    G        0      0        2 
   7  chr7_82927853   Sample    A    G        0      0        2 
   7  chr7_82931262     AAsi    A    G        0      0        2 
   7  chr7_82931262     AKia    A    G        0      0        2 
   7  chr7_82931262     AOna    A    G        0      0        2 
   7  chr7_82931262     ASom    A    G        0      0        2 
   7  chr7_82931262     HCab    A    G      0.5      1        2 
   7  chr7_82931262     HPrz    A    G        0      0        2 
   7  chr7_82931262     ZBoe    A    G        0      0        2 
   7  chr7_82931262     ZGre    A    G        0      0        2 
   7  chr7_82931262     ZHar    A    G        0      0        2 
   7  chr7_82931262   Sample    A    G        0      0        2 
   7  chr7_82933860     AAsi    T    C        0      0        2 
   7  chr7_82933860     AKia    T    C        0      0        2 
   7  chr7_82933860     AOna    T    C        0      0        2 
   7  chr7_82933860     ASom    T    C        0      0        2 
   7  chr7_82933860     HCab    T    C        1      2        2 
   7  chr7_82933860     HPrz    T    C        1      2        2 
   7  chr7_82933860     ZBoe    T    C        0      0        2 
   7  chr7_82933860     ZGre    T    C        0      0        2 
   7  chr7_82933860     ZHar    T    C        0      0        2 
   7  chr7_82933860   Sample    T    C        0      0        2 
   7  chr7_82933950     AAsi    A    G        0      0        2 
   7  chr7_82933950     AKia    A    G        0      0        2 
   7  chr7_82933950     AOna    A    G      0.5      1        2 
   7  chr7_82933950     ASom    A    G        0      0        2 
   7  chr7_82933950     HCab    A    G        0      0        2 
   7  chr7_82933950     HPrz    A    G        0      0        2 
   7  chr7_82933950     ZBoe    A    G        0      0        2 
   7  chr7_82933950     ZGre    A    G        0      0        2 
   7  chr7_82933950     ZHar    A    G        0      0        2 
   7  chr7_82933950   Sample    A    G        0      0        2 
   7  chr7_82942035     AAsi    A    G        0      0        2 
   7  chr7_82942035     AKia    A    G        0      0        2 
   7  chr7_82942035     AOna    A    G        0      0        2 
   7  chr7_82942035     ASom    A    G        0      0        2 
   7  chr7_82942035     HCab    A    G        0      0        2 
   7  chr7_82942035     HPrz    A    G        0      0        2 
   7  chr7_82942035     ZBoe    A    G        0      0        2 
   7  chr7_82942035     ZGre    A    G        1      2        2 
   7  chr7_82942035     ZHar    A    G        0      0        2 
   7  chr7_82942035   Sample    A    G        0      0        2 
   7  chr7_82944584     AAsi    A    G        0      0        2 
   7  chr7_82944584     AKia    A    G        0      0        2 
   7  chr7_82944584     AOna    A    G        0      0        2 
   7  chr7_82944584     ASom    A    G        0      0        2 
   7  chr7_82944584     HCab    A    G      0.5      1        2 
   7  chr7_82944584     HPrz    A    G        0      0        2 
   7  chr7_82944584     ZBoe    A    G        0      0        2 
   7  chr7_82944584     ZGre    A    G        0      0        2 
   7  chr7_82944584     ZHar    A    G        0      0        2 
   7  chr7_82944584   Sample    A    G        0      0        2 
   7  chr7_82950665     AAsi    T    C        0      0        2 
   7  chr7_82950665     AKia    T    C        0      0        2 
   7  chr7_82950665     AOna    T    C        0      0        2 
   7  chr7_82950665     ASom    T    C        0      0        2 
   7  chr7_82950665     HCab    T    C        0      0        2 
   7  chr7_82950665     HPrz    T    C        0      0        2 
   7  chr7_82950665     ZBoe    T    C        0      0        2 
   7  chr7_82950665     ZGre    T    C        1      2        2 
   7  chr7_82950665     ZHar    T    C        0      0        2 
   7  chr7_82950665   Sample    T    C        0      0        2 
   7  chr7_82952646     AAsi    C    T        1      2        2 
   7  chr7_82952646     AKia    C    T        1      2        2 
   7  chr7_82952646     AOna    C    T        1      2        2 
   7  chr7_82952646     ASom    C    T        1      2        2 
   7  chr7_82952646     HCab    C    T        0      0        2 
   7  chr7_82952646     HPrz    C    T        0      0        2 
   7  chr7_82952646     ZBoe    C    T        0      0        2 
   7  chr7_82952646     ZGre    C    T        0      0        2 
   7  chr7_82952646     ZHar    C    T        0      0        2 
   7  chr7_82952646   Sample    C    T        1      2        2 
   7  chr7_82953266     AAsi    A    C        0      0        2 
   7  chr7_82953266     AKia    A    C        0      0        2 
   7  chr7_82953266     AOna    A    C        0      0        2 
   7  chr7_82953266     ASom    A    C        0      0        2 
   7  chr7_82953266     HCab    A    C        0      0        2 
   7  chr7_82953266     HPrz    A    C        0      0        2 
   7  chr7_82953266     ZBoe    A    C        1      2        2 
   7  chr7_82953266     ZGre    A    C        1      2        2 
   7  chr7_82953266     ZHar    A    C        1      2        2 
   7  chr7_82953266   Sample    A    C        0      0        2 
   7  chr7_82954337     AAsi    C    T        0      0        2 
   7  chr7_82954337     AKia    C    T        0      0        2 
   7  chr7_82954337     AOna    C    T        0      0        2 
   7  chr7_82954337     ASom    C    T        0      0        2 
   7  chr7_82954337     HCab    C    T        0      0        2 
   7  chr7_82954337     HPrz    C    T        0      0        2 
   7  chr7_82954337     ZBoe    C    T        0      0        2 
   7  chr7_82954337     ZGre    C    T        0      0        2 
   7  chr7_82954337     ZHar    C    T      0.5      1        2 
   7  chr7_82954337   Sample    C    T        0      0        2 
   7  chr7_82958797     AAsi    T    C        0      0        2 
   7  chr7_82958797     AKia    T    C        0      0        2 
   7  chr7_82958797     AOna    T    C        0      0        2 
   7  chr7_82958797     ASom    T    C        0      0        2 
   7  chr7_82958797     HCab    T    C        0      0        2 
   7  chr7_82958797     HPrz    T    C      0.5      1        2 
   7  chr7_82958797     ZBoe    T    C        0      0        2 
   7  chr7_82958797     ZGre    T    C        0      0        2 
   7  chr7_82958797     ZHar    T    C        0      0        2 
   7  chr7_82958797   Sample    T    C        0      0        2 
   7  chr7_82960859     AAsi    C    A        0      0        2 
   7  chr7_82960859     AKia    C    A        0      0        2 
   7  chr7_82960859     AOna    C    A        0      0        2 
   7  chr7_82960859     ASom    C    A        0      0        2 
   7  chr7_82960859     HCab    C    A        1      2        2 
   7  chr7_82960859     HPrz    C    A        1      2        2 
   7  chr7_82960859     ZBoe    C    A        0      0        2 
   7  chr7_82960859     ZGre    C    A        0      0        2 
   7  chr7_82960859     ZHar    C    A        0      0        2 
   7  chr7_82960859   Sample    C    A        0      0        2 
   7  chr7_82965319     AAsi    T    C        0      0        2 
   7  chr7_82965319     AKia    T    C        0      0        2 
   7  chr7_82965319     AOna    T    C        0      0        2 
   7  chr7_82965319     ASom    T    C        0      0        2 
   7  chr7_82965319     HCab    T    C        1      2        2 
   7  chr7_82965319     HPrz    T    C        1      2        2 
   7  chr7_82965319     ZBoe    T    C        0      0        2 
   7  chr7_82965319     ZGre    T    C        0      0        2 
   7  chr7_82965319     ZHar    T    C        0      0        2 
   7  chr7_82965319   Sample    T    C        0      0        2 
   7  chr7_82966587     AAsi    G    T        0      0        2 
   7  chr7_82966587     AKia    G    T        0      0        2 
   7  chr7_82966587     AOna    G    T        0      0        2 
   7  chr7_82966587     ASom    G    T        0      0        2 
   7  chr7_82966587     HCab    G    T        0      0        2 
   7  chr7_82966587     HPrz    G    T        0      0        2 
   7  chr7_82966587     ZBoe    G    T        0      0        2 
   7  chr7_82966587     ZGre    G    T        1      2        2 
   7  chr7_82966587     ZHar    G    T        0      0        2 
   7  chr7_82966587   Sample    G    T        0      0        2 
   7  chr7_82969922     AAsi    T    G        0      0        2 
   7  chr7_82969922     AKia    T    G        0      0        2 
   7  chr7_82969922     AOna    T    G        0      0        2 
   7  chr7_82969922     ASom    T    G        0      0        2 
   7  chr7_82969922     HCab    T    G      0.5      1        2 
   7  chr7_82969922     HPrz    T    G      0.5      1        2 
   7  chr7_82969922     ZBoe    T    G        0      0        2 
   7  chr7_82969922     ZGre    T    G        0      0        2 
   7  chr7_82969922     ZHar    T    G        0      0        2 
   7  chr7_82969922   Sample    T    G        0      0        2 
   7  chr7_82972656     AAsi    C    T        0      0        2 
   7  chr7_82972656     AKia    C    T        0      0        2 
   7  chr7_82972656     AOna    C    T        0      0        2 
   7  chr7_82972656     ASom    C    T        0      0        2 
   7  chr7_82972656     HCab    C    T        1      2        2 
   7  chr7_82972656     HPrz    C    T        1      2        2 
   7  chr7_82972656     ZBoe    C    T        0      0        2 
   7  chr7_82972656     ZGre    C    T        0      0        2 
   7  chr7_82972656     ZHar    C    T        0      0        2 
   7  chr7_82972656   Sample    C    T        0      0        2 
   7  chr7_82992057     AAsi    A    G        1      2        2 
   7  chr7_82992057     AKia    A    G        1      2        2 
   7  chr7_82992057     AOna    A    G        0      0        2 
   7  chr7_82992057     ASom    A    G        1      2        2 
   7  chr7_82992057     HCab    A    G        0      0        2 
   7  chr7_82992057     HPrz    A    G        0      0        2 
   7  chr7_82992057     ZBoe    A    G        0      0        2 
   7  chr7_82992057     ZGre    A    G        0      0        2 
   7  chr7_82992057     ZHar    A    G        0      0        2 
   7  chr7_82992057   Sample    A    G        0      0        2 
   7  chr7_82992245     AAsi    G    C      0.5      1        2 
   7  chr7_82992245     AKia    G    C        0      0        2 
   7  chr7_82992245     AOna    G    C        0      0        2 
   7  chr7_82992245     ASom    G    C        0      0        2 
   7  chr7_82992245     HCab    G    C        0      0        2 
   7  chr7_82992245     HPrz    G    C        0      0        2 
   7  chr7_82992245     ZBoe    G    C        0      0        2 
   7  chr7_82992245     ZGre    G    C        0      0        2 
   7  chr7_82992245     ZHar    G    C        0      0        2 
   7  chr7_82992245   Sample    G    C        1      2        2 
   7  chr7_82992727     AAsi    A    G        0      0        2 
   7  chr7_82992727     AKia    A    G        1      2        2 
   7  chr7_82992727     AOna    A    G        1      2        2 
   7  chr7_82992727     ASom    A    G        0      0        2 
   7  chr7_82992727     HCab    A    G        0      0        2 
   7  chr7_82992727     HPrz    A    G        0      0        2 
   7  chr7_82992727     ZBoe    A    G        0      0        2 
   7  chr7_82992727     ZGre    A    G        0      0        2 
   7  chr7_82992727     ZHar    A    G        0      0        2 
   7  chr7_82992727   Sample    A    G        0      0        2 
   7  chr7_82999283     AAsi    T    C        0      0        2 
   7  chr7_82999283     AKia    T    C        0      0        2 
   7  chr7_82999283     AOna    T    C        0      0        2 
   7  chr7_82999283     ASom    T    C        0      0        2 
   7  chr7_82999283     HCab    T    C        0      0        2 
   7  chr7_82999283     HPrz    T    C      0.5      1        2 
   7  chr7_82999283     ZBoe    T    C        0      0        2 
   7  chr7_82999283     ZGre    T    C        0      0        2 
   7  chr7_82999283     ZHar    T    C        0      0        2 
   7  chr7_82999283   Sample    T    C        0      0        2 
   7  chr7_83008090     AAsi    T    C        0      0        2 
   7  chr7_83008090     AKia    T    C        0      0        2 
   7  chr7_83008090     AOna    T    C        0      0        2 
   7  chr7_83008090     ASom    T    C        0      0        2 
   7  chr7_83008090     HCab    T    C        1      2        2 
   7  chr7_83008090     HPrz    T    C      0.5      1        2 
   7  chr7_83008090     ZBoe    T    C        0      0        2 
   7  chr7_83008090     ZGre    T    C        0      0        2 
   7  chr7_83008090     ZHar    T    C        0      0        2 
   7  chr7_83008090   Sample    T    C        0      0        2 
   7  chr7_83019014     AAsi    T    C        0      0        2 
   7  chr7_83019014     AKia    T    C        0      0        2 
   7  chr7_83019014     AOna    T    C        0      0        2 
   7  chr7_83019014     ASom    T    C        0      0        2 
   7  chr7_83019014     HCab    T    C        0      0        2 
   7  chr7_83019014     HPrz    T    C        0      0        2 
   7  chr7_83019014     ZBoe    T    C      0.5      1        2 
   7  chr7_83019014     ZGre    T    C        0      0        2 
   7  chr7_83019014     ZHar    T    C        1      2        2 
   7  chr7_83019014   Sample    T    C        0      0        2 
   7  chr7_83019505     AAsi    C    T        0      0        2 
   7  chr7_83019505     AKia    C    T        0      0        2 
   7  chr7_83019505     AOna    C    T        0      0        2 
   7  chr7_83019505     ASom    C    T        0      0        2 
   7  chr7_83019505     HCab    C    T        0      0        2 
   7  chr7_83019505     HPrz    C    T        0      0        2 
   7  chr7_83019505     ZBoe    C    T      0.5      1        2 
   7  chr7_83019505     ZGre    C    T        1      2        2 
   7  chr7_83019505     ZHar    C    T        0      0        2 
   7  chr7_83019505   Sample    C    T        0      0        2 
   7  chr7_83019524     AAsi    T    C        0      0        2 
   7  chr7_83019524     AKia    T    C        0      0        2 
   7  chr7_83019524     AOna    T    C        0      0        2 
   7  chr7_83019524     ASom    T    C        0      0        2 
   7  chr7_83019524     HCab    T    C        0      0        2 
   7  chr7_83019524     HPrz    T    C        0      0        2 
   7  chr7_83019524     ZBoe    T    C        0      0        2 
   7  chr7_83019524     ZGre    T    C        1      2        2 
   7  chr7_83019524     ZHar    T    C        0      0        2 
   7  chr7_83019524   Sample    T    C        0      0        2 
   7  chr7_83020508     AAsi    G    A        0      0        2 
   7  chr7_83020508     AKia    G    A        0      0        2 
   7  chr7_83020508     AOna    G    A        0      0        2 
   7  chr7_83020508     ASom    G    A        0      0        2 
   7  chr7_83020508     HCab    G    A        0      0        2 
   7  chr7_83020508     HPrz    G    A        0      0        2 
   7  chr7_83020508     ZBoe    G    A        0      0        2 
   7  chr7_83020508     ZGre    G    A        0      0        2 
   7  chr7_83020508     ZHar    G    A        1      2        2 
   7  chr7_83020508   Sample    G    A        0      0        2 
   7  chr7_83024003     AAsi    G    C        0      0        2 
   7  chr7_83024003     AKia    G    C        0      0        2 
   7  chr7_83024003     AOna    G    C        0      0        2 
   7  chr7_83024003     ASom    G    C        0      0        2 
   7  chr7_83024003     HCab    G    C        1      2        2 
   7  chr7_83024003     HPrz    G    C        1      2        2 
   7  chr7_83024003     ZBoe    G    C        0      0        2 
   7  chr7_83024003     ZGre    G    C        0      0        2 
   7  chr7_83024003     ZHar    G    C        0      0        2 
   7  chr7_83024003   Sample    G    C        0      0        2 
   7  chr7_83025167     AAsi    A    C      0.5      1        2 
   7  chr7_83025167     AKia    A    C        0      0        2 
   7  chr7_83025167     AOna    A    C        0      0        2 
   7  chr7_83025167     ASom    A    C        0      0        2 
   7  chr7_83025167     HCab    A    C        0      0        2 
   7  chr7_83025167     HPrz    A    C        0      0        2 
   7  chr7_83025167     ZBoe    A    C        0      0        2 
   7  chr7_83025167     ZGre    A    C        0      0        2 
   7  chr7_83025167     ZHar    A    C        0      0        2 
   7  chr7_83025167   Sample    A    C        0      0        2 
   7  chr7_83027487     AAsi    T    C        0      0        2 
   7  chr7_83027487     AKia    T    C        1      2        2 
   7  chr7_83027487     AOna    T    C      0.5      1        2 
   7  chr7_83027487     ASom    T    C        0      0        2 
   7  chr7_83027487     HCab    T    C        0      0        2 
   7  chr7_83027487     HPrz    T    C        0      0        2 
   7  chr7_83027487     ZBoe    T    C        0      0        2 
   7  chr7_83027487     ZGre    T    C        0      0        2 
   7  chr7_83027487     ZHar    T    C        0      0        2 
   7  chr7_83027487   Sample    T    C        0      0        2 
   7  chr7_83039418     AAsi    A    G        0      0        2 
   7  chr7_83039418     AKia    A    G        0      0        2 
   7  chr7_83039418     AOna    A    G        0      0        2 
   7  chr7_83039418     ASom    A    G        0      0        2 
   7  chr7_83039418     HCab    A    G        0      0        2 
   7  chr7_83039418     HPrz    A    G        0      0        2 
   7  chr7_83039418     ZBoe    A    G        0      0        2 
   7  chr7_83039418     ZGre    A    G        0      0        2 
   7  chr7_83039418     ZHar    A    G        1      2        2 
   7  chr7_83039418   Sample    A    G        0      0        2 
   7  chr7_83045381     AAsi    C    T        0      0        2 
   7  chr7_83045381     AKia    C    T        0      0        2 
   7  chr7_83045381     AOna    C    T        0      0        2 
   7  chr7_83045381     ASom    C    T        0      0        2 
   7  chr7_83045381     HCab    C    T        1      2        2 
   7  chr7_83045381     HPrz    C    T        1      2        2 
   7  chr7_83045381     ZBoe    C    T        0      0        2 
   7  chr7_83045381     ZGre    C    T        0      0        2 
   7  chr7_83045381     ZHar    C    T        0      0        2 
   7  chr7_83045381   Sample    C    T        0      0        2 
   7  chr7_83072870     AAsi    G    T        0      0        2 
   7  chr7_83072870     AKia    G    T        0      0        2 
   7  chr7_83072870     AOna    G    T        0      0        2 
   7  chr7_83072870     ASom    G    T        0      0        2 
   7  chr7_83072870     HCab    G    T      0.5      1        2 
   7  chr7_83072870     HPrz    G    T      0.5      1        2 
   7  chr7_83072870     ZBoe    G    T        0      0        2 
   7  chr7_83072870     ZGre    G    T        0      0        2 
   7  chr7_83072870     ZHar    G    T        0      0        2 
   7  chr7_83072870   Sample    G    T        0      0        2 
   7  chr7_83076706     AAsi    A    G        0      0        2 
   7  chr7_83076706     AKia    A    G        0      0        2 
   7  chr7_83076706     AOna    A    G        0      0        2 
   7  chr7_83076706     ASom    A    G        0      0        2 
   7  chr7_83076706     HCab    A    G        0      0        2 
   7  chr7_83076706     HPrz    A    G        0      0        2 
   7  chr7_83076706     ZBoe    A    G        0      0        2 
   7  chr7_83076706     ZGre    A    G        0      0        2 
   7  chr7_83076706     ZHar    A    G      0.5      1        2 
   7  chr7_83076706   Sample    A    G        0      0        2 
   7  chr7_83078784     AAsi    C    G        0      0        2 
   7  chr7_83078784     AKia    C    G        0      0        2 
   7  chr7_83078784     AOna    C    G        0      0        2 
   7  chr7_83078784     ASom    C    G        0      0        2 
   7  chr7_83078784     HCab    C    G        0      0        2 
   7  chr7_83078784     HPrz    C    G        0      0        2 
   7  chr7_83078784     ZBoe    C    G        0      0        2 
   7  chr7_83078784     ZGre    C    G        0      0        2 
   7  chr7_83078784     ZHar    C    G        1      2        2 
   7  chr7_83078784   Sample    C    G        0      0        2 
   7  chr7_83080669     AAsi    A    G        0      0        2 
   7  chr7_83080669     AKia    A    G        0      0        2 
   7  chr7_83080669     AOna    A    G        0      0        2 
   7  chr7_83080669     ASom    A    G        0      0        2 
   7  chr7_83080669     HCab    A    G        1      2        2 
   7  chr7_83080669     HPrz    A    G        1      2        2 
   7  chr7_83080669     ZBoe    A    G        0      0        2 
   7  chr7_83080669     ZGre    A    G        0      0        2 
   7  chr7_83080669     ZHar    A    G        0      0        2 
   7  chr7_83080669   Sample    A    G        0      0        2 
   7  chr7_83081478     AAsi    C    T        0      0        2 
   7  chr7_83081478     AKia    C    T        0      0        2 
   7  chr7_83081478     AOna    C    T        0      0        2 
   7  chr7_83081478     ASom    C    T        0      0        2 
   7  chr7_83081478     HCab    C    T        0      0        2 
   7  chr7_83081478     HPrz    C    T        0      0        2 
   7  chr7_83081478     ZBoe    C    T        1      2        2 
   7  chr7_83081478     ZGre    C    T        0      0        2 
   7  chr7_83081478     ZHar    C    T        0      0        2 
   7  chr7_83081478   Sample    C    T        0      0        2 
   7  chr7_83084146     AAsi    T    A        0      0        2 
   7  chr7_83084146     AKia    T    A        0      0        2 
   7  chr7_83084146     AOna    T    A        0      0        2 
   7  chr7_83084146     ASom    T    A        1      2        2 
   7  chr7_83084146     HCab    T    A        0      0        2 
   7  chr7_83084146     HPrz    T    A        0      0        2 
   7  chr7_83084146     ZBoe    T    A        0      0        2 
   7  chr7_83084146     ZGre    T    A        0      0        2 
   7  chr7_83084146     ZHar    T    A        0      0        2 
   7  chr7_83084146   Sample    T    A        0      0        2 
   7  chr7_83092440     AAsi    A    G        0      0        2 
   7  chr7_83092440     AKia    A    G        0      0        2 
   7  chr7_83092440     AOna    A    G        0      0        2 
   7  chr7_83092440     ASom    A    G        0      0        2 
   7  chr7_83092440     HCab    A    G        1      2        2 
   7  chr7_83092440     HPrz    A    G        1      2        2 
   7  chr7_83092440     ZBoe    A    G        0      0        2 
   7  chr7_83092440     ZGre    A    G        0      0        2 
   7  chr7_83092440     ZHar    A    G        0      0        2 
   7  chr7_83092440   Sample    A    G        0      0        2 
   7  chr7_83093060     AAsi    T    C        0      0        2 
   7  chr7_83093060     AKia    T    C        0      0        2 
   7  chr7_83093060     AOna    T    C        0      0        2 
   7  chr7_83093060     ASom    T    C        0      0        2 
   7  chr7_83093060     HCab    T    C        1      2        2 
   7  chr7_83093060     HPrz    T    C        1      2        2 
   7  chr7_83093060     ZBoe    T    C        0      0        2 
   7  chr7_83093060     ZGre    T    C        0      0        2 
   7  chr7_83093060     ZHar    T    C        0      0        2 
   7  chr7_83093060   Sample    T    C        0      0        2 
   7  chr7_83093627     AAsi    G    T        0      0        2 
   7  chr7_83093627     AKia    G    T        0      0        2 
   7  chr7_83093627     AOna    G    T        0      0        2 
   7  chr7_83093627     ASom    G    T        0      0        2 
   7  chr7_83093627     HCab    G    T        1      2        2 
   7  chr7_83093627     HPrz    G    T        1      2        2 
   7  chr7_83093627     ZBoe    G    T        0      0        2 
   7  chr7_83093627     ZGre    G    T        0      0        2 
   7  chr7_83093627     ZHar    G    T        0      0        2 
   7  chr7_83093627   Sample    G    T        0      0        2 
   7  chr7_83096340     AAsi    C    T        1      2        2 
   7  chr7_83096340     AKia    C    T        0      0        2 
   7  chr7_83096340     AOna    C    T        0      0        2 
   7  chr7_83096340     ASom    C    T        1      2        2 
   7  chr7_83096340     HCab    C    T        0      0        2 
   7  chr7_83096340     HPrz    C    T        0      0        2 
   7  chr7_83096340     ZBoe    C    T        0      0        2 
   7  chr7_83096340     ZGre    C    T        0      0        2 
   7  chr7_83096340     ZHar    C    T        0      0        2 
   7  chr7_83096340   Sample    C    T        1      2        2 
   7  chr7_83107569     AAsi    A    G        0      0        2 
   7  chr7_83107569     AKia    A    G      0.5      1        2 
   7  chr7_83107569     AOna    A    G        0      0        2 
   7  chr7_83107569     ASom    A    G        0      0        2 
   7  chr7_83107569     HCab    A    G        0      0        2 
   7  chr7_83107569     HPrz    A    G        0      0        2 
   7  chr7_83107569     ZBoe    A    G        0      0        2 
   7  chr7_83107569     ZGre    A    G        0      0        2 
   7  chr7_83107569     ZHar    A    G        0      0        2 
   7  chr7_83107569   Sample    A    G        0      0        2 
   7  chr7_83116652     AAsi    A    G        0      0        2 
   7  chr7_83116652     AKia    A    G        0      0        2 
   7  chr7_83116652     AOna    A    G        0      0        2 
   7  chr7_83116652     ASom    A    G        0      0        2 
   7  chr7_83116652     HCab    A    G      0.5      1        2 
   7  chr7_83116652     HPrz    A    G        0      0        2 
   7  chr7_83116652     ZBoe    A    G        0      0        2 
   7  chr7_83116652     ZGre    A    G        0      0        2 
   7  chr7_83116652     ZHar    A    G        0      0        2 
   7  chr7_83116652   Sample    A    G        0      0        2 
   7  chr7_83117278     AAsi    C    T        0      0        2 
   7  chr7_83117278     AKia    C    T        0      0        2 
   7  chr7_83117278     AOna    C    T        0      0        2 
   7  chr7_83117278     ASom    C    T        0      0        2 
   7  chr7_83117278     HCab    C    T        0      0        2 
   7  chr7_83117278     HPrz    C    T        0      0        2 
   7  chr7_83117278     ZBoe    C    T        0      0        2 
   7  chr7_83117278     ZGre    C    T        0      0        2 
   7  chr7_83117278     ZHar    C    T        1      2        2 
   7  chr7_83117278   Sample    C    T        0      0        2 
   7  chr7_83120750     AAsi    G    C        0      0        2 
   7  chr7_83120750     AKia    G    C        0      0        2 
   7  chr7_83120750     AOna    G    C        0      0        2 
   7  chr7_83120750     ASom    G    C        0      0        2 
   7  chr7_83120750     HCab    G    C      0.5      1        2 
   7  chr7_83120750     HPrz    G    C        1      2        2 
   7  chr7_83120750     ZBoe    G    C        0      0        2 
   7  chr7_83120750     ZGre    G    C        0      0        2 
   7  chr7_83120750     ZHar    G    C        0      0        2 
   7  chr7_83120750   Sample    G    C        0      0        2 
   7  chr7_83121434     AAsi    G    A        0      0        2 
   7  chr7_83121434     AKia    G    A        0      0        2 
   7  chr7_83121434     AOna    G    A      0.5      1        2 
   7  chr7_83121434     ASom    G    A        0      0        2 
   7  chr7_83121434     HCab    G    A        0      0        2 
   7  chr7_83121434     HPrz    G    A        0      0        2 
   7  chr7_83121434     ZBoe    G    A        0      0        2 
   7  chr7_83121434     ZGre    G    A        0      0        2 
   7  chr7_83121434     ZHar    G    A        0      0        2 
   7  chr7_83121434   Sample    G    A        0      0        2 
   7  chr7_83121602     AAsi    A    G        1      2        2 
   7  chr7_83121602     AKia    A    G        0      0        2 
   7  chr7_83121602     AOna    A    G        0      0        2 
   7  chr7_83121602     ASom    A    G        1      2        2 
   7  chr7_83121602     HCab    A    G        0      0        2 
   7  chr7_83121602     HPrz    A    G        0      0        2 
   7  chr7_83121602     ZBoe    A    G        0      0        2 
   7  chr7_83121602     ZGre    A    G        0      0        2 
   7  chr7_83121602     ZHar    A    G        0      0        2 
   7  chr7_83121602   Sample    A    G        1      2        2 
   7  chr7_83121630     AAsi    G    A        0      0        2 
   7  chr7_83121630     AKia    G    A        0      0        2 
   7  chr7_83121630     AOna    G    A      0.5      1        2 
   7  chr7_83121630     ASom    G    A        0      0        2 
   7  chr7_83121630     HCab    G    A        0      0        2 
   7  chr7_83121630     HPrz    G    A        0      0        2 
   7  chr7_83121630     ZBoe    G    A        0      0        2 
   7  chr7_83121630     ZGre    G    A        0      0        2 
   7  chr7_83121630     ZHar    G    A        0      0        2 
   7  chr7_83121630   Sample    G    A        0      0        2 
   7  chr7_83129889     AAsi    C    T        0      0        2 
   7  chr7_83129889     AKia    C    T        0      0        2 
   7  chr7_83129889     AOna    C    T        0      0        2 
   7  chr7_83129889     ASom    C    T        0      0        2 
   7  chr7_83129889     HCab    C    T        1      2        2 
   7  chr7_83129889     HPrz    C    T        1      2        2 
   7  chr7_83129889     ZBoe    C    T        0      0        2 
   7  chr7_83129889     ZGre    C    T        0      0        2 
   7  chr7_83129889     ZHar    C    T        0      0        2 
   7  chr7_83129889   Sample    C    T        0      0        2 
   7  chr7_83133006     AAsi    T    G      0.5      1        2 
   7  chr7_83133006     AKia    T    G        0      0        2 
   7  chr7_83133006     AOna    T    G        0      0        2 
   7  chr7_83133006     ASom    T    G        0      0        2 
   7  chr7_83133006     HCab    T    G        0      0        2 
   7  chr7_83133006     HPrz    T    G        0      0        2 
   7  chr7_83133006     ZBoe    T    G        0      0        2 
   7  chr7_83133006     ZGre    T    G        0      0        2 
   7  chr7_83133006     ZHar    T    G        0      0        2 
   7  chr7_83133006   Sample    T    G        0      0        2 
   7  chr7_83133569     AAsi    A    G        0      0        2 
   7  chr7_83133569     AKia    A    G        0      0        2 
   7  chr7_83133569     AOna    A    G        0      0        2 
   7  chr7_83133569     ASom    A    G        0      0        2 
   7  chr7_83133569     HCab    A    G        0      0        2 
   7  chr7_83133569     HPrz    A    G        0      0        2 
   7  chr7_83133569     ZBoe    A    G      0.5      1        2 
   7  chr7_83133569     ZGre    A    G        0      0        2 
   7  chr7_83133569     ZHar    A    G        0      0        2 
   7  chr7_83133569   Sample    A    G        0      0        2 
   7  chr7_83136442     AAsi    G    A        0      0        2 
   7  chr7_83136442     AKia    G    A        0      0        2 
   7  chr7_83136442     AOna    G    A        0      0        2 
   7  chr7_83136442     ASom    G    A        0      0        2 
   7  chr7_83136442     HCab    G    A        1      2        2 
   7  chr7_83136442     HPrz    G    A        1      2        2 
   7  chr7_83136442     ZBoe    G    A        0      0        2 
   7  chr7_83136442     ZGre    G    A        0      0        2 
   7  chr7_83136442     ZHar    G    A        0      0        2 
   7  chr7_83136442   Sample    G    A        0      0        2 
   7  chr7_83148583     AAsi    A    G        0      0        2 
   7  chr7_83148583     AKia    A    G        1      2        2 
   7  chr7_83148583     AOna    A    G        0      0        2 
   7  chr7_83148583     ASom    A    G        0      0        2 
   7  chr7_83148583     HCab    A    G        0      0        2 
   7  chr7_83148583     HPrz    A    G        0      0        2 
   7  chr7_83148583     ZBoe    A    G        0      0        2 
   7  chr7_83148583     ZGre    A    G        0      0        2 
   7  chr7_83148583     ZHar    A    G        0      0        2 
   7  chr7_83148583   Sample    A    G        0      0        2 
   7  chr7_83150553     AAsi    T    C        0      0        2 
   7  chr7_83150553     AKia    T    C        0      0        2 
   7  chr7_83150553     AOna    T    C        0      0        2 
   7  chr7_83150553     ASom    T    C        0      0        2 
   7  chr7_83150553     HCab    T    C        1      2        2 
   7  chr7_83150553     HPrz    T    C        1      2        2 
   7  chr7_83150553     ZBoe    T    C        0      0        2 
   7  chr7_83150553     ZGre    T    C        0      0        2 
   7  chr7_83150553     ZHar    T    C      0.5      1        2 
   7  chr7_83150553   Sample    T    C        0      0        2 
   7  chr7_83152396     AAsi    T    C        0      0        2 
   7  chr7_83152396     AKia    T    C        1      2        2 
   7  chr7_83152396     AOna    T    C        1      2        2 
   7  chr7_83152396     ASom    T    C        0      0        2 
   7  chr7_83152396     HCab    T    C        0      0        2 
   7  chr7_83152396     HPrz    T    C        0      0        2 
   7  chr7_83152396     ZBoe    T    C        0      0        2 
   7  chr7_83152396     ZGre    T    C        0      0        2 
   7  chr7_83152396     ZHar    T    C        0      0        2 
   7  chr7_83152396   Sample    T    C        0      0        2 
   7  chr7_83156880     AAsi    A    C        0      0        2 
   7  chr7_83156880     AKia    A    C        0      0        2 
   7  chr7_83156880     AOna    A    C        0      0        2 
   7  chr7_83156880     ASom    A    C        0      0        2 
   7  chr7_83156880     HCab    A    C        1      2        2 
   7  chr7_83156880     HPrz    A    C        1      2        2 
   7  chr7_83156880     ZBoe    A    C        0      0        2 
   7  chr7_83156880     ZGre    A    C        0      0        2 
   7  chr7_83156880     ZHar    A    C        0      0        2 
   7  chr7_83156880   Sample    A    C        0      0        2 
   7  chr7_83162938     AAsi    G    A        0      0        2 
   7  chr7_83162938     AKia    G    A        0      0        2 
   7  chr7_83162938     AOna    G    A        0      0        2 
   7  chr7_83162938     ASom    G    A        0      0        2 
   7  chr7_83162938     HCab    G    A        1      2        2 
   7  chr7_83162938     HPrz    G    A        1      2        2 
   7  chr7_83162938     ZBoe    G    A        0      0        2 
   7  chr7_83162938     ZGre    G    A        0      0        2 
   7  chr7_83162938     ZHar    G    A        0      0        2 
   7  chr7_83162938   Sample    G    A        0      0        2 
   7  chr7_83164723     AAsi    C    T        0      0        2 
   7  chr7_83164723     AKia    C    T        1      2        2 
   7  chr7_83164723     AOna    C    T        0      0        2 
   7  chr7_83164723     ASom    C    T        0      0        2 
   7  chr7_83164723     HCab    C    T        1      2        2 
   7  chr7_83164723     HPrz    C    T        1      2        2 
   7  chr7_83164723     ZBoe    C    T        0      0        2 
   7  chr7_83164723     ZGre    C    T        0      0        2 
   7  chr7_83164723     ZHar    C    T        0      0        2 
   7  chr7_83164723   Sample    C    T        0      0        2 
   7  chr7_83169902     AAsi    C    A        0      0        2 
   7  chr7_83169902     AKia    C    A        0      0        2 
   7  chr7_83169902     AOna    C    A        0      0        2 
   7  chr7_83169902     ASom    C    A        1      2        2 
   7  chr7_83169902     HCab    C    A        0      0        2 
   7  chr7_83169902     HPrz    C    A        0      0        2 
   7  chr7_83169902     ZBoe    C    A        0      0        2 
   7  chr7_83169902     ZGre    C    A        0      0        2 
   7  chr7_83169902     ZHar    C    A        0      0        2 
   7  chr7_83169902   Sample    C    A        0      0        2 
   7  chr7_83172780     AAsi    G    C        0      0        2 
   7  chr7_83172780     AKia    G    C        0      0        2 
   7  chr7_83172780     AOna    G    C        0      0        2 
   7  chr7_83172780     ASom    G    C        0      0        2 
   7  chr7_83172780     HCab    G    C        0      0        2 
   7  chr7_83172780     HPrz    G    C        0      0        2 
   7  chr7_83172780     ZBoe    G    C        1      2        2 
   7  chr7_83172780     ZGre    G    C        0      0        2 
   7  chr7_83172780     ZHar    G    C        0      0        2 
   7  chr7_83172780   Sample    G    C        0      0        2 
   7  chr7_83177468     AAsi    G    A        0      0        2 
   7  chr7_83177468     AKia    G    A        1      2        2 
   7  chr7_83177468     AOna    G    A        0      0        2 
   7  chr7_83177468     ASom    G    A        0      0        2 
   7  chr7_83177468     HCab    G    A        0      0        2 
   7  chr7_83177468     HPrz    G    A        0      0        2 
   7  chr7_83177468     ZBoe    G    A        0      0        2 
   7  chr7_83177468     ZGre    G    A        0      0        2 
   7  chr7_83177468     ZHar    G    A        0      0        2 
   7  chr7_83177468   Sample    G    A        0      0        2 
   7  chr7_83180579     AAsi    C    T        0      0        2 
   7  chr7_83180579     AKia    C    T        0      0        2 
   7  chr7_83180579     AOna    C    T        0      0        2 
   7  chr7_83180579     ASom    C    T        0      0        2 
   7  chr7_83180579     HCab    C    T        0      0        2 
   7  chr7_83180579     HPrz    C    T        0      0        2 
   7  chr7_83180579     ZBoe    C    T      0.5      1        2 
   7  chr7_83180579     ZGre    C    T        0      0        2 
   7  chr7_83180579     ZHar    C    T        0      0        2 
   7  chr7_83180579   Sample    C    T        0      0        2 
   7  chr7_83205494     AAsi    T    C        0      0        2 
   7  chr7_83205494     AKia    T    C        0      0        2 
   7  chr7_83205494     AOna    T    C        0      0        2 
   7  chr7_83205494     ASom    T    C        0      0        2 
   7  chr7_83205494     HCab    T    C        1      2        2 
   7  chr7_83205494     HPrz    T    C        1      2        2 
   7  chr7_83205494     ZBoe    T    C        0      0        2 
   7  chr7_83205494     ZGre    T    C        0      0        2 
   7  chr7_83205494     ZHar    T    C        0      0        2 
   7  chr7_83205494   Sample    T    C        0      0        2 
   7  chr7_83208286     AAsi    T    C        0      0        2 
   7  chr7_83208286     AKia    T    C        0      0        2 
   7  chr7_83208286     AOna    T    C        0      0        2 
   7  chr7_83208286     ASom    T    C        0      0        2 
   7  chr7_83208286     HCab    T    C        0      0        2 
   7  chr7_83208286     HPrz    T    C        0      0        2 
   7  chr7_83208286     ZBoe    T    C        1      2        2 
   7  chr7_83208286     ZGre    T    C        0      0        2 
   7  chr7_83208286     ZHar    T    C        0      0        2 
   7  chr7_83208286   Sample    T    C        0      0        2 
   7  chr7_83237178     AAsi    G    A        0      0        2 
   7  chr7_83237178     AKia    G    A        0      0        2 
   7  chr7_83237178     AOna    G    A        0      0        2 
   7  chr7_83237178     ASom    G    A        0      0        2 
   7  chr7_83237178     HCab    G    A        0      0        2 
   7  chr7_83237178     HPrz    G    A        0      0        2 
   7  chr7_83237178     ZBoe    G    A        0      0        2 
   7  chr7_83237178     ZGre    G    A        1      2        2 
   7  chr7_83237178     ZHar    G    A        0      0        2 
   7  chr7_83237178   Sample    G    A        0      0        2 
   7  chr7_83237316     AAsi    C    G        0      0        2 
   7  chr7_83237316     AKia    C    G        0      0        2 
   7  chr7_83237316     AOna    C    G        0      0        2 
   7  chr7_83237316     ASom    C    G        0      0        2 
   7  chr7_83237316     HCab    C    G        1      2        2 
   7  chr7_83237316     HPrz    C    G        1      2        2 
   7  chr7_83237316     ZBoe    C    G        0      0        2 
   7  chr7_83237316     ZGre    C    G        0      0        2 
   7  chr7_83237316     ZHar    C    G        0      0        2 
   7  chr7_83237316   Sample    C    G        0      0        2 
   7  chr7_83245534     AAsi    G    A        0      0        2 
   7  chr7_83245534     AKia    G    A        0      0        2 
   7  chr7_83245534     AOna    G    A        0      0        2 
   7  chr7_83245534     ASom    G    A        0      0        2 
   7  chr7_83245534     HCab    G    A        1      2        2 
   7  chr7_83245534     HPrz    G    A        1      2        2 
   7  chr7_83245534     ZBoe    G    A        0      0        2 
   7  chr7_83245534     ZGre    G    A        0      0        2 
   7  chr7_83245534     ZHar    G    A        0      0        2 
   7  chr7_83245534   Sample    G    A        0      0        2 
   7  chr7_83251377     AAsi    G    A        0      0        2 
   7  chr7_83251377     AKia    G    A        0      0        2 
   7  chr7_83251377     AOna    G    A      0.5      1        2 
   7  chr7_83251377     ASom    G    A        0      0        2 
   7  chr7_83251377     HCab    G    A        0      0        2 
   7  chr7_83251377     HPrz    G    A        0      0        2 
   7  chr7_83251377     ZBoe    G    A        0      0        2 
   7  chr7_83251377     ZGre    G    A        0      0        2 
   7  chr7_83251377     ZHar    G    A        0      0        2 
   7  chr7_83251377   Sample    G    A        0      0        2 
   7  chr7_83261246     AAsi    G    A        0      0        2 
   7  chr7_83261246     AKia    G    A        0      0        2 
   7  chr7_83261246     AOna    G    A        0      0        2 
   7  chr7_83261246     ASom    G    A        0      0        2 
   7  chr7_83261246     HCab    G    A      0.5      1        2 
   7  chr7_83261246     HPrz    G    A        0      0        2 
   7  chr7_83261246     ZBoe    G    A        0      0        2 
   7  chr7_83261246     ZGre    G    A        0      0        2 
   7  chr7_83261246     ZHar    G    A        0      0        2 
   7  chr7_83261246   Sample    G    A        1      2        2 
   7  chr7_83262324     AAsi    C    T        0      0        2 
   7  chr7_83262324     AKia    C    T        0      0        2 
   7  chr7_83262324     AOna    C    T      0.5      1        2 
   7  chr7_83262324     ASom    C    T        0      0        2 
   7  chr7_83262324     HCab    C    T        0      0        2 
   7  chr7_83262324     HPrz    C    T        0      0        2 
   7  chr7_83262324     ZBoe    C    T        0      0        2 
   7  chr7_83262324     ZGre    C    T        0      0        2 
   7  chr7_83262324     ZHar    C    T        0      0        2 
   7  chr7_83262324   Sample    C    T        0      0        2 
   7  chr7_83270898     AAsi    T    C        0      0        2 
   7  chr7_83270898     AKia    T    C        0      0        2 
   7  chr7_83270898     AOna    T    C        0      0        2 
   7  chr7_83270898     ASom    T    C        0      0        2 
   7  chr7_83270898     HCab    T    C        0      0        2 
   7  chr7_83270898     HPrz    T    C        0      0        2 
   7  chr7_83270898     ZBoe    T    C      0.5      1        2 
   7  chr7_83270898     ZGre    T    C        0      0        2 
   7  chr7_83270898     ZHar    T    C        0      0        2 
   7  chr7_83270898   Sample    T    C        0      0        2 
   7  chr7_83273387     AAsi    G    T        0      0        2 
   7  chr7_83273387     AKia    G    T        1      2        2 
   7  chr7_83273387     AOna    G    T      0.5      1        2 
   7  chr7_83273387     ASom    G    T        0      0        2 
   7  chr7_83273387     HCab    G    T        0      0        2 
   7  chr7_83273387     HPrz    G    T        0      0        2 
   7  chr7_83273387     ZBoe    G    T        0      0        2 
   7  chr7_83273387     ZGre    G    T        0      0        2 
   7  chr7_83273387     ZHar    G    T        0      0        2 
   7  chr7_83273387   Sample    G    T        0      0        2 
   7  chr7_83290856     AAsi    A    G        0      0        2 
   7  chr7_83290856     AKia    A    G        0      0        2 
   7  chr7_83290856     AOna    A    G        0      0        2 
   7  chr7_83290856     ASom    A    G        0      0        2 
   7  chr7_83290856     HCab    A    G        1      2        2 
   7  chr7_83290856     HPrz    A    G      0.5      1        2 
   7  chr7_83290856     ZBoe    A    G        0      0        2 
   7  chr7_83290856     ZGre    A    G        0      0        2 
   7  chr7_83290856     ZHar    A    G        0      0        2 
   7  chr7_83290856   Sample    A    G        0      0        2 
   7  chr7_83296194     AAsi    T    C        0      0        2 
   7  chr7_83296194     AKia    T    C        0      0        2 
   7  chr7_83296194     AOna    T    C        0      0        2 
   7  chr7_83296194     ASom    T    C        0      0        2 
   7  chr7_83296194     HCab    T    C        1      2        2 
   7  chr7_83296194     HPrz    T    C      0.5      1        2 
   7  chr7_83296194     ZBoe    T    C        0      0        2 
   7  chr7_83296194     ZGre    T    C        0      0        2 
   7  chr7_83296194     ZHar    T    C        0      0        2 
   7  chr7_83296194   Sample    T    C        0      0        2 
   7  chr7_83308781     AAsi    T    C        0      0        2 
   7  chr7_83308781     AKia    T    C        0      0        2 
   7  chr7_83308781     AOna    T    C        0      0        2 
   7  chr7_83308781     ASom    T    C        0      0        2 
   7  chr7_83308781     HCab    T    C        0      0        2 
   7  chr7_83308781     HPrz    T    C        0      0        2 
   7  chr7_83308781     ZBoe    T    C      0.5      1        2 
   7  chr7_83308781     ZGre    T    C        0      0        2 
   7  chr7_83308781     ZHar    T    C        0      0        2 
   7  chr7_83308781   Sample    T    C        0      0        2 
   7  chr7_83333249     AAsi    G    T        1      2        2 
   7  chr7_83333249     AKia    G    T        0      0        2 
   7  chr7_83333249     AOna    G    T        0      0        2 
   7  chr7_83333249     ASom    G    T        0      0        2 
   7  chr7_83333249     HCab    G    T        0      0        2 
   7  chr7_83333249     HPrz    G    T        0      0        2 
   7  chr7_83333249     ZBoe    G    T        0      0        2 
   7  chr7_83333249     ZGre    G    T        0      0        2 
   7  chr7_83333249     ZHar    G    T        0      0        2 
   7  chr7_83333249   Sample    G    T        1      2        2 
   7  chr7_83335308     AAsi    G    A        0      0        2 
   7  chr7_83335308     AKia    G    A        0      0        2 
   7  chr7_83335308     AOna    G    A      0.5      1        2 
   7  chr7_83335308     ASom    G    A        0      0        2 
   7  chr7_83335308     HCab    G    A        0      0        2 
   7  chr7_83335308     HPrz    G    A        0      0        2 
   7  chr7_83335308     ZBoe    G    A        0      0        2 
   7  chr7_83335308     ZGre    G    A        0      0        2 
   7  chr7_83335308     ZHar    G    A        0      0        2 
   7  chr7_83335308   Sample    G    A        0      0        2 
   7  chr7_83343927     AAsi    A    G        0      0        2 
   7  chr7_83343927     AKia    A    G        0      0        2 
   7  chr7_83343927     AOna    A    G        0      0        2 
   7  chr7_83343927     ASom    A    G        0      0        2 
   7  chr7_83343927     HCab    A    G        0      0        2 
   7  chr7_83343927     HPrz    A    G        0      0        2 
   7  chr7_83343927     ZBoe    A    G        0      0        2 
   7  chr7_83343927     ZGre    A    G        0      0        2 
   7  chr7_83343927     ZHar    A    G        1      2        2 
   7  chr7_83343927   Sample    A    G        0      0        2 
   7  chr7_83354772     AAsi    G    C        0      0        2 
   7  chr7_83354772     AKia    G    C        0      0        2 
   7  chr7_83354772     AOna    G    C        0      0        2 
   7  chr7_83354772     ASom    G    C        0      0        2 
   7  chr7_83354772     HCab    G    C        0      0        2 
   7  chr7_83354772     HPrz    G    C        0      0        2 
   7  chr7_83354772     ZBoe    G    C        0      0        2 
   7  chr7_83354772     ZGre    G    C        1      2        2 
   7  chr7_83354772     ZHar    G    C        0      0        2 
   7  chr7_83354772   Sample    G    C        0      0        2 
   7  chr7_83361617     AAsi    C    G        0      0        2 
   7  chr7_83361617     AKia    C    G        0      0        2 
   7  chr7_83361617     AOna    C    G      0.5      1        2 
   7  chr7_83361617     ASom    C    G        0      0        2 
   7  chr7_83361617     HCab    C    G        0      0        2 
   7  chr7_83361617     HPrz    C    G        0      0        2 
   7  chr7_83361617     ZBoe    C    G        0      0        2 
   7  chr7_83361617     ZGre    C    G        0      0        2 
   7  chr7_83361617     ZHar    C    G        0      0        2 
   7  chr7_83361617   Sample    C    G        0      0        2 
   7  chr7_83364988     AAsi    T    C        0      0        2 
   7  chr7_83364988     AKia    T    C        0      0        2 
   7  chr7_83364988     AOna    T    C      0.5      1        2 
   7  chr7_83364988     ASom    T    C        0      0        2 
   7  chr7_83364988     HCab    T    C        0      0        2 
   7  chr7_83364988     HPrz    T    C        0      0        2 
   7  chr7_83364988     ZBoe    T    C        0      0        2 
   7  chr7_83364988     ZGre    T    C        0      0        2 
   7  chr7_83364988     ZHar    T    C        0      0        2 
   7  chr7_83364988   Sample    T    C        0      0        2 
   7  chr7_83366808     AAsi    T    G        0      0        2 
   7  chr7_83366808     AKia    T    G        0      0        2 
   7  chr7_83366808     AOna    T    G        0      0        2 
   7  chr7_83366808     ASom    T    G        0      0        2 
   7  chr7_83366808     HCab    T    G        1      2        2 
   7  chr7_83366808     HPrz    T    G        1      2        2 
   7  chr7_83366808     ZBoe    T    G        0      0        2 
   7  chr7_83366808     ZGre    T    G        0      0        2 
   7  chr7_83366808     ZHar    T    G        0      0        2 
   7  chr7_83366808   Sample    T    G        0      0        2 
   7  chr7_83368317     AAsi    G    A        0      0        2 
   7  chr7_83368317     AKia    G    A        0      0        2 
   7  chr7_83368317     AOna    G    A        0      0        2 
   7  chr7_83368317     ASom    G    A        0      0        2 
   7  chr7_83368317     HCab    G    A        0      0        2 
   7  chr7_83368317     HPrz    G    A      0.5      1        2 
   7  chr7_83368317     ZBoe    G    A      0.5      1        2 
   7  chr7_83368317     ZGre    G    A        0      0        2 
   7  chr7_83368317     ZHar    G    A        0      0        2 
   7  chr7_83368317   Sample    G    A        0      0        2 
   7  chr7_83371387     AAsi    T    C        0      0        2 
   7  chr7_83371387     AKia    T    C        0      0        2 
   7  chr7_83371387     AOna    T    C        0      0        2 
   7  chr7_83371387     ASom    T    C        0      0        2 
   7  chr7_83371387     HCab    T    C        1      2        2 
   7  chr7_83371387     HPrz    T    C      0.5      1        2 
   7  chr7_83371387     ZBoe    T    C        0      0        2 
   7  chr7_83371387     ZGre    T    C        0      0        2 
   7  chr7_83371387     ZHar    T    C        0      0        2 
   7  chr7_83371387   Sample    T    C        0      0        2 
   7  chr7_83371797     AAsi    G    A        0      0        2 
   7  chr7_83371797     AKia    G    A        0      0        2 
   7  chr7_83371797     AOna    G    A      0.5      1        2 
   7  chr7_83371797     ASom    G    A        0      0        2 
   7  chr7_83371797     HCab    G    A        0      0        2 
   7  chr7_83371797     HPrz    G    A        0      0        2 
   7  chr7_83371797     ZBoe    G    A        0      0        2 
   7  chr7_83371797     ZGre    G    A        0      0        2 
   7  chr7_83371797     ZHar    G    A        0      0        2 
   7  chr7_83371797   Sample    G    A        0      0        2 
   7  chr7_83373329     AAsi    T    A        0      0        2 
   7  chr7_83373329     AKia    T    A        0      0        2 
   7  chr7_83373329     AOna    T    A        0      0        2 
   7  chr7_83373329     ASom    T    A        0      0        2 
   7  chr7_83373329     HCab    T    A        0      0        2 
   7  chr7_83373329     HPrz    T    A        0      0        2 
   7  chr7_83373329     ZBoe    T    A        0      0        2 
   7  chr7_83373329     ZGre    T    A        1      2        2 
   7  chr7_83373329     ZHar    T    A        0      0        2 
   7  chr7_83373329   Sample    T    A        0      0        2 
   7  chr7_83382386     AAsi    G    T        0      0        2 
   7  chr7_83382386     AKia    G    T        0      0        2 
   7  chr7_83382386     AOna    G    T        0      0        2 
   7  chr7_83382386     ASom    G    T        0      0        2 
   7  chr7_83382386     HCab    G    T        0      0        2 
   7  chr7_83382386     HPrz    G    T        0      0        2 
   7  chr7_83382386     ZBoe    G    T        0      0        2 
   7  chr7_83382386     ZGre    G    T        0      0        2 
   7  chr7_83382386     ZHar    G    T      0.5      1        2 
   7  chr7_83382386   Sample    G    T        0      0        2 
   7  chr7_83384217     AAsi    G    T        0      0        2 
   7  chr7_83384217     AKia    G    T        0      0        2 
   7  chr7_83384217     AOna    G    T        0      0        2 
   7  chr7_83384217     ASom    G    T        0      0        2 
   7  chr7_83384217     HCab    G    T        0      0        2 
   7  chr7_83384217     HPrz    G    T        0      0        2 
   7  chr7_83384217     ZBoe    G    T      0.5      1        2 
   7  chr7_83384217     ZGre    G    T        0      0        2 
   7  chr7_83384217     ZHar    G    T        0      0        2 
   7  chr7_83384217   Sample    G    T        0      0        2 
   7  chr7_83401855     AAsi    G    A        0      0        2 
   7  chr7_83401855     AKia    G    A        0      0        2 
   7  chr7_83401855     AOna    G    A        0      0        2 
   7  chr7_83401855     ASom    G    A        0      0        2 
   7  chr7_83401855     HCab    G    A      0.5      1        2 
   7  chr7_83401855     HPrz    G    A        0      0        2 
   7  chr7_83401855     ZBoe    G    A        0      0        2 
   7  chr7_83401855     ZGre    G    A        0      0        2 
   7  chr7_83401855     ZHar    G    A        0      0        2 
   7  chr7_83401855   Sample    G    A        0      0        2 
   7  chr7_83404400     AAsi    C    T        0      0        2 
   7  chr7_83404400     AKia    C    T        0      0        2 
   7  chr7_83404400     AOna    C    T        0      0        2 
   7  chr7_83404400     ASom    C    T        0      0        2 
   7  chr7_83404400     HCab    C    T        1      2        2 
   7  chr7_83404400     HPrz    C    T        1      2        2 
   7  chr7_83404400     ZBoe    C    T        0      0        2 
   7  chr7_83404400     ZGre    C    T        0      0        2 
   7  chr7_83404400     ZHar    C    T        0      0        2 
   7  chr7_83404400   Sample    C    T        0      0        2 
   7  chr7_83416816     AAsi    G    A        0      0        2 
   7  chr7_83416816     AKia    G    A        0      0        2 
   7  chr7_83416816     AOna    G    A        0      0        2 
   7  chr7_83416816     ASom    G    A        0      0        2 
   7  chr7_83416816     HCab    G    A        1      2        2 
   7  chr7_83416816     HPrz    G    A        1      2        2 
   7  chr7_83416816     ZBoe    G    A        0      0        2 
   7  chr7_83416816     ZGre    G    A        0      0        2 
   7  chr7_83416816     ZHar    G    A        0      0        2 
   7  chr7_83416816   Sample    G    A        0      0        2 
   7  chr7_83418280     AAsi    A    G        0      0        2 
   7  chr7_83418280     AKia    A    G        0      0        2 
   7  chr7_83418280     AOna    A    G        0      0        2 
   7  chr7_83418280     ASom    A    G        0      0        2 
   7  chr7_83418280     HCab    A    G        0      0        2 
   7  chr7_83418280     HPrz    A    G        0      0        2 
   7  chr7_83418280     ZBoe    A    G      0.5      1        2 
   7  chr7_83418280     ZGre    A    G        0      0        2 
   7  chr7_83418280     ZHar    A    G        0      0        2 
   7  chr7_83418280   Sample    A    G        0      0        2 
   7  chr7_83428143     AAsi    T    C        0      0        2 
   7  chr7_83428143     AKia    T    C        0      0        2 
   7  chr7_83428143     AOna    T    C        0      0        2 
   7  chr7_83428143     ASom    T    C        0      0        2 
   7  chr7_83428143     HCab    T    C        0      0        2 
   7  chr7_83428143     HPrz    T    C        0      0        2 
   7  chr7_83428143     ZBoe    T    C        0      0        2 
   7  chr7_83428143     ZGre    T    C        0      0        2 
   7  chr7_83428143     ZHar    T    C        1      2        2 
   7  chr7_83428143   Sample    T    C        0      0        2 
   7  chr7_83430588     AAsi    T    G        1      2        2 
   7  chr7_83430588     AKia    T    G        0      0        2 
   7  chr7_83430588     AOna    T    G        0      0        2 
   7  chr7_83430588     ASom    T    G        0      0        2 
   7  chr7_83430588     HCab    T    G        0      0        2 
   7  chr7_83430588     HPrz    T    G        0      0        2 
   7  chr7_83430588     ZBoe    T    G        0      0        2 
   7  chr7_83430588     ZGre    T    G        0      0        2 
   7  chr7_83430588     ZHar    T    G        0      0        2 
   7  chr7_83430588   Sample    T    G        0      0        2 
   7  chr7_83434979     AAsi    G    A        0      0        2 
   7  chr7_83434979     AKia    G    A        0      0        2 
   7  chr7_83434979     AOna    G    A        0      0        2 
   7  chr7_83434979     ASom    G    A        0      0        2 
   7  chr7_83434979     HCab    G    A        0      0        2 
   7  chr7_83434979     HPrz    G    A        0      0        2 
   7  chr7_83434979     ZBoe    G    A        1      2        2 
   7  chr7_83434979     ZGre    G    A        0      0        2 
   7  chr7_83434979     ZHar    G    A        0      0        2 
   7  chr7_83434979   Sample    G    A        0      0        2 
   7  chr7_83439543     AAsi    C    T        0      0        2 
   7  chr7_83439543     AKia    C    T        1      2        2 
   7  chr7_83439543     AOna    C    T        1      2        2 
   7  chr7_83439543     ASom    C    T        0      0        2 
   7  chr7_83439543     HCab    C    T        0      0        2 
   7  chr7_83439543     HPrz    C    T        0      0        2 
   7  chr7_83439543     ZBoe    C    T        0      0        2 
   7  chr7_83439543     ZGre    C    T        0      0        2 
   7  chr7_83439543     ZHar    C    T        0      0        2 
   7  chr7_83439543   Sample    C    T        0      0        2 
   7  chr7_83449091     AAsi    C    G        1      2        2 
   7  chr7_83449091     AKia    C    G        0      0        2 
   7  chr7_83449091     AOna    C    G        0      0        2 
   7  chr7_83449091     ASom    C    G        0      0        2 
   7  chr7_83449091     HCab    C    G        0      0        2 
   7  chr7_83449091     HPrz    C    G        0      0        2 
   7  chr7_83449091     ZBoe    C    G        0      0        2 
   7  chr7_83449091     ZGre    C    G        0      0        2 
   7  chr7_83449091     ZHar    C    G        0      0        2 
   7  chr7_83449091   Sample    C    G        0      0        2 
   7  chr7_83460326     AAsi    G    A        0      0        2 
   7  chr7_83460326     AKia    G    A        0      0        2 
   7  chr7_83460326     AOna    G    A        0      0        2 
   7  chr7_83460326     ASom    G    A        0      0        2 
   7  chr7_83460326     HCab    G    A        1      2        2 
   7  chr7_83460326     HPrz    G    A        1      2        2 
   7  chr7_83460326     ZBoe    G    A        0      0        2 
   7  chr7_83460326     ZGre    G    A        0      0        2 
   7  chr7_83460326     ZHar    G    A        0      0        2 
   7  chr7_83460326   Sample    G    A        0      0        2 
   7  chr7_83461921     AAsi    C    T        0      0        2 
   7  chr7_83461921     AKia    C    T        0      0        2 
   7  chr7_83461921     AOna    C    T        0      0        2 
   7  chr7_83461921     ASom    C    T        1      2        2 
   7  chr7_83461921     HCab    C    T        0      0        2 
   7  chr7_83461921     HPrz    C    T        0      0        2 
   7  chr7_83461921     ZBoe    C    T        0      0        2 
   7  chr7_83461921     ZGre    C    T        0      0        2 
   7  chr7_83461921     ZHar    C    T        0      0        2 
   7  chr7_83461921   Sample    C    T        0      0        2 
   7  chr7_83472245     AAsi    G    A        0      0        2 
   7  chr7_83472245     AKia    G    A        0      0        2 
   7  chr7_83472245     AOna    G    A        0      0        2 
   7  chr7_83472245     ASom    G    A        0      0        2 
   7  chr7_83472245     HCab    G    A        1      2        2 
   7  chr7_83472245     HPrz    G    A      0.5      1        2 
   7  chr7_83472245     ZBoe    G    A        0      0        2 
   7  chr7_83472245     ZGre    G    A        0      0        2 
   7  chr7_83472245     ZHar    G    A        0      0        2 
   7  chr7_83472245   Sample    G    A        0      0        2 
   7  chr7_83482590     AAsi    C    G        0      0        2 
   7  chr7_83482590     AKia    C    G        0      0        2 
   7  chr7_83482590     AOna    C    G        0      0        2 
   7  chr7_83482590     ASom    C    G        0      0        2 
   7  chr7_83482590     HCab    C    G        0      0        2 
   7  chr7_83482590     HPrz    C    G        0      0        2 
   7  chr7_83482590     ZBoe    C    G        0      0        2 
   7  chr7_83482590     ZGre    C    G        0      0        2 
   7  chr7_83482590     ZHar    C    G      0.5      1        2 
   7  chr7_83482590   Sample    C    G        0      0        2 
   7  chr7_83483310     AAsi    G    A        0      0        2 
   7  chr7_83483310     AKia    G    A        0      0        2 
   7  chr7_83483310     AOna    G    A        0      0        2 
   7  chr7_83483310     ASom    G    A        0      0        2 
   7  chr7_83483310     HCab    G    A        1      2        2 
   7  chr7_83483310     HPrz    G    A        1      2        2 
   7  chr7_83483310     ZBoe    G    A        0      0        2 
   7  chr7_83483310     ZGre    G    A        0      0        2 
   7  chr7_83483310     ZHar    G    A        0      0        2 
   7  chr7_83483310   Sample    G    A        0      0        2 
   7  chr7_83488808     AAsi    G    A        0      0        2 
   7  chr7_83488808     AKia    G    A        0      0        2 
   7  chr7_83488808     AOna    G    A        0      0        2 
   7  chr7_83488808     ASom    G    A        0      0        2 
   7  chr7_83488808     HCab    G    A        0      0        2 
   7  chr7_83488808     HPrz    G    A      0.5      1        2 
   7  chr7_83488808     ZBoe    G    A        0      0        2 
   7  chr7_83488808     ZGre    G    A        0      0        2 
   7  chr7_83488808     ZHar    G    A        0      0        2 
   7  chr7_83488808   Sample    G    A        0      0        2 
   7  chr7_83488967     AAsi    T    C        0      0        2 
   7  chr7_83488967     AKia    T    C        0      0        2 
   7  chr7_83488967     AOna    T    C        0      0        2 
   7  chr7_83488967     ASom    T    C        0      0        2 
   7  chr7_83488967     HCab    T    C        0      0        2 
   7  chr7_83488967     HPrz    T    C        0      0        2 
   7  chr7_83488967     ZBoe    T    C        0      0        2 
   7  chr7_83488967     ZGre    T    C        0      0        2 
   7  chr7_83488967     ZHar    T    C      0.5      1        2 
   7  chr7_83488967   Sample    T    C        0      0        2 
   7  chr7_83491610     AAsi    G    T        0      0        2 
   7  chr7_83491610     AKia    G    T        0      0        2 
   7  chr7_83491610     AOna    G    T        0      0        2 
   7  chr7_83491610     ASom    G    T        0      0        2 
   7  chr7_83491610     HCab    G    T        0      0        2 
   7  chr7_83491610     HPrz    G    T        0      0        2 
   7  chr7_83491610     ZBoe    G    T        0      0        2 
   7  chr7_83491610     ZGre    G    T        1      2        2 
   7  chr7_83491610     ZHar    G    T        0      0        2 
   7  chr7_83491610   Sample    G    T        0      0        2 
   7  chr7_83507316     AAsi    C    G        0      0        2 
   7  chr7_83507316     AKia    C    G        0      0        2 
   7  chr7_83507316     AOna    C    G        1      2        2 
   7  chr7_83507316     ASom    C    G        0      0        2 
   7  chr7_83507316     HCab    C    G        0      0        2 
   7  chr7_83507316     HPrz    C    G        0      0        2 
   7  chr7_83507316     ZBoe    C    G        0      0        2 
   7  chr7_83507316     ZGre    C    G        0      0        2 
   7  chr7_83507316     ZHar    C    G        0      0        2 
   7  chr7_83507316   Sample    C    G        0      0        2 
   7  chr7_83508656     AAsi    A    G        0      0        2 
   7  chr7_83508656     AKia    A    G        0      0        2 
   7  chr7_83508656     AOna    A    G        0      0        2 
   7  chr7_83508656     ASom    A    G        0      0        2 
   7  chr7_83508656     HCab    A    G        0      0        2 
   7  chr7_83508656     HPrz    A    G        0      0        2 
   7  chr7_83508656     ZBoe    A    G        0      0        2 
   7  chr7_83508656     ZGre    A    G        0      0        2 
   7  chr7_83508656     ZHar    A    G        1      2        2 
   7  chr7_83508656   Sample    A    G        0      0        2 
   7  chr7_83508704     AAsi    T    C        0      0        2 
   7  chr7_83508704     AKia    T    C        0      0        2 
   7  chr7_83508704     AOna    T    C        0      0        2 
   7  chr7_83508704     ASom    T    C        0      0        2 
   7  chr7_83508704     HCab    T    C      0.5      1        2 
   7  chr7_83508704     HPrz    T    C        0      0        2 
   7  chr7_83508704     ZBoe    T    C        0      0        2 
   7  chr7_83508704     ZGre    T    C        0      0        2 
   7  chr7_83508704     ZHar    T    C        0      0        2 
   7  chr7_83508704   Sample    T    C        0      0        2 
   7  chr7_83510249     AAsi    A    C        0      0        2 
   7  chr7_83510249     AKia    A    C        0      0        2 
   7  chr7_83510249     AOna    A    C        0      0        2 
   7  chr7_83510249     ASom    A    C        0      0        2 
   7  chr7_83510249     HCab    A    C      0.5      1        2 
   7  chr7_83510249     HPrz    A    C        0      0        2 
   7  chr7_83510249     ZBoe    A    C        0      0        2 
   7  chr7_83510249     ZGre    A    C        0      0        2 
   7  chr7_83510249     ZHar    A    C        0      0        2 
   7  chr7_83510249   Sample    A    C        0      0        2 
   7  chr7_83513023     AAsi    C    T        0      0        2 
   7  chr7_83513023     AKia    C    T        0      0        2 
   7  chr7_83513023     AOna    C    T        0      0        2 
   7  chr7_83513023     ASom    C    T        0      0        2 
   7  chr7_83513023     HCab    C    T        0      0        2 
   7  chr7_83513023     HPrz    C    T        0      0        2 
   7  chr7_83513023     ZBoe    C    T      0.5      1        2 
   7  chr7_83513023     ZGre    C    T        0      0        2 
   7  chr7_83513023     ZHar    C    T        0      0        2 
   7  chr7_83513023   Sample    C    T        0      0        2 
   7  chr7_83519632     AAsi    G    A        0      0        2 
   7  chr7_83519632     AKia    G    A        0      0        2 
   7  chr7_83519632     AOna    G    A        0      0        2 
   7  chr7_83519632     ASom    G    A        0      0        2 
   7  chr7_83519632     HCab    G    A        1      2        2 
   7  chr7_83519632     HPrz    G    A        1      2        2 
   7  chr7_83519632     ZBoe    G    A        0      0        2 
   7  chr7_83519632     ZGre    G    A        0      0        2 
   7  chr7_83519632     ZHar    G    A        0      0        2 
   7  chr7_83519632   Sample    G    A        0      0        2 
   7  chr7_83521771     AAsi    C    T        0      0        2 
   7  chr7_83521771     AKia    C    T        0      0        2 
   7  chr7_83521771     AOna    C    T        0      0        2 
   7  chr7_83521771     ASom    C    T        0      0        2 
   7  chr7_83521771     HCab    C    T      0.5      1        2 
   7  chr7_83521771     HPrz    C    T      0.5      1        2 
   7  chr7_83521771     ZBoe    C    T        0      0        2 
   7  chr7_83521771     ZGre    C    T        0      0        2 
   7  chr7_83521771     ZHar    C    T        0      0        2 
   7  chr7_83521771   Sample    C    T        0      0        2 
   7  chr7_83527314     AAsi    G    A        0      0        2 
   7  chr7_83527314     AKia    G    A        1      2        2 
   7  chr7_83527314     AOna    G    A        0      0        2 
   7  chr7_83527314     ASom    G    A        0      0        2 
   7  chr7_83527314     HCab    G    A        0      0        2 
   7  chr7_83527314     HPrz    G    A        0      0        2 
   7  chr7_83527314     ZBoe    G    A        0      0        2 
   7  chr7_83527314     ZGre    G    A        0      0        2 
   7  chr7_83527314     ZHar    G    A        0      0        2 
   7  chr7_83527314   Sample    G    A        0      0        2 
   7  chr7_83540189     AAsi    T    C        0      0        2 
   7  chr7_83540189     AKia    T    C        1      2        2 
   7  chr7_83540189     AOna    T    C        0      0        2 
   7  chr7_83540189     ASom    T    C        0      0        2 
   7  chr7_83540189     HCab    T    C        1      2        2 
   7  chr7_83540189     HPrz    T    C        1      2        2 
   7  chr7_83540189     ZBoe    T    C        0      0        2 
   7  chr7_83540189     ZGre    T    C        0      0        2 
   7  chr7_83540189     ZHar    T    C        1      2        2 
   7  chr7_83540189   Sample    T    C        0      0        2 
   7  chr7_83542537     AAsi    T    C        0      0        2 
   7  chr7_83542537     AKia    T    C        0      0        2 
   7  chr7_83542537     AOna    T    C        0      0        2 
   7  chr7_83542537     ASom    T    C        0      0        2 
   7  chr7_83542537     HCab    T    C        0      0        2 
   7  chr7_83542537     HPrz    T    C        0      0        2 
   7  chr7_83542537     ZBoe    T    C        1      2        2 
   7  chr7_83542537     ZGre    T    C        0      0        2 
   7  chr7_83542537     ZHar    T    C        1      2        2 
   7  chr7_83542537   Sample    T    C        0      0        2 
   7  chr7_83543806     AAsi    A    G        0      0        2 
   7  chr7_83543806     AKia    A    G        0      0        2 
   7  chr7_83543806     AOna    A    G        0      0        2 
   7  chr7_83543806     ASom    A    G        0      0        2 
   7  chr7_83543806     HCab    A    G        0      0        2 
   7  chr7_83543806     HPrz    A    G        0      0        2 
   7  chr7_83543806     ZBoe    A    G        0      0        2 
   7  chr7_83543806     ZGre    A    G        0      0        2 
   7  chr7_83543806     ZHar    A    G      0.5      1        2 
   7  chr7_83543806   Sample    A    G        0      0        2 
   7  chr7_83550857     AAsi    A    G        0      0        2 
   7  chr7_83550857     AKia    A    G        0      0        2 
   7  chr7_83550857     AOna    A    G        0      0        2 
   7  chr7_83550857     ASom    A    G        0      0        2 
   7  chr7_83550857     HCab    A    G        1      2        2 
   7  chr7_83550857     HPrz    A    G      0.5      1        2 
   7  chr7_83550857     ZBoe    A    G        0      0        2 
   7  chr7_83550857     ZGre    A    G        0      0        2 
   7  chr7_83550857     ZHar    A    G        0      0        2 
   7  chr7_83550857   Sample    A    G        0      0        2 
   7  chr7_83551035     AAsi    A    G        0      0        2 
   7  chr7_83551035     AKia    A    G        0      0        2 
   7  chr7_83551035     AOna    A    G        0      0        2 
   7  chr7_83551035     ASom    A    G        0      0        2 
   7  chr7_83551035     HCab    A    G        1      2        2 
   7  chr7_83551035     HPrz    A    G      0.5      1        2 
   7  chr7_83551035     ZBoe    A    G        0      0        2 
   7  chr7_83551035     ZGre    A    G        0      0        2 
   7  chr7_83551035     ZHar    A    G        0      0        2 
   7  chr7_83551035   Sample    A    G        0      0        2 
   7  chr7_83552031     AAsi    G    A        0      0        2 
   7  chr7_83552031     AKia    G    A        0      0        2 
   7  chr7_83552031     AOna    G    A        0      0        2 
   7  chr7_83552031     ASom    G    A        0      0        2 
   7  chr7_83552031     HCab    G    A        0      0        2 
   7  chr7_83552031     HPrz    G    A      0.5      1        2 
   7  chr7_83552031     ZBoe    G    A        0      0        2 
   7  chr7_83552031     ZGre    G    A        0      0        2 
   7  chr7_83552031     ZHar    G    A        0      0        2 
   7  chr7_83552031   Sample    G    A        0      0        2 
   7  chr7_83554730     AAsi    A    G        0      0        2 
   7  chr7_83554730     AKia    A    G        0      0        2 
   7  chr7_83554730     AOna    A    G      0.5      1        2 
   7  chr7_83554730     ASom    A    G        0      0        2 
   7  chr7_83554730     HCab    A    G        0      0        2 
   7  chr7_83554730     HPrz    A    G        0      0        2 
   7  chr7_83554730     ZBoe    A    G        0      0        2 
   7  chr7_83554730     ZGre    A    G        0      0        2 
   7  chr7_83554730     ZHar    A    G        0      0        2 
   7  chr7_83554730   Sample    A    G        0      0        2 
   7  chr7_83563334     AAsi    A    G        0      0        2 
   7  chr7_83563334     AKia    A    G        0      0        2 
   7  chr7_83563334     AOna    A    G        0      0        2 
   7  chr7_83563334     ASom    A    G        0      0        2 
   7  chr7_83563334     HCab    A    G        0      0        2 
   7  chr7_83563334     HPrz    A    G      0.5      1        2 
   7  chr7_83563334     ZBoe    A    G        0      0        2 
   7  chr7_83563334     ZGre    A    G        0      0        2 
   7  chr7_83563334     ZHar    A    G        0      0        2 
   7  chr7_83563334   Sample    A    G        0      0        2 
   7  chr7_83565957     AAsi    T    C        0      0        2 
   7  chr7_83565957     AKia    T    C        0      0        2 
   7  chr7_83565957     AOna    T    C        0      0        2 
   7  chr7_83565957     ASom    T    C        0      0        2 
   7  chr7_83565957     HCab    T    C      0.5      1        2 
   7  chr7_83565957     HPrz    T    C        1      2        2 
   7  chr7_83565957     ZBoe    T    C        0      0        2 
   7  chr7_83565957     ZGre    T    C        0      0        2 
   7  chr7_83565957     ZHar    T    C        0      0        2 
   7  chr7_83565957   Sample    T    C        0      0        2 
   7  chr7_83567867     AAsi    C    G        0      0        2 
   7  chr7_83567867     AKia    C    G        0      0        2 
   7  chr7_83567867     AOna    C    G        0      0        2 
   7  chr7_83567867     ASom    C    G        0      0        2 
   7  chr7_83567867     HCab    C    G        0      0        2 
   7  chr7_83567867     HPrz    C    G        0      0        2 
   7  chr7_83567867     ZBoe    C    G        0      0        2 
   7  chr7_83567867     ZGre    C    G        1      2        2 
   7  chr7_83567867     ZHar    C    G        0      0        2 
   7  chr7_83567867   Sample    C    G        0      0        2 
   7  chr7_83577193     AAsi    T    C        1      2        2 
   7  chr7_83577193     AKia    T    C        0      0        2 
   7  chr7_83577193     AOna    T    C        0      0        2 
   7  chr7_83577193     ASom    T    C        0      0        2 
   7  chr7_83577193     HCab    T    C        1      2        2 
   7  chr7_83577193     HPrz    T    C        1      2        2 
   7  chr7_83577193     ZBoe    T    C        0      0        2 
   7  chr7_83577193     ZGre    T    C        0      0        2 
   7  chr7_83577193     ZHar    T    C        0      0        2 
   7  chr7_83577193   Sample    T    C        0      0        2 
   7  chr7_83578442     AAsi    G    A        0      0        2 
   7  chr7_83578442     AKia    G    A        0      0        2 
   7  chr7_83578442     AOna    G    A        0      0        2 
   7  chr7_83578442     ASom    G    A        0      0        2 
   7  chr7_83578442     HCab    G    A        0      0        2 
   7  chr7_83578442     HPrz    G    A        0      0        2 
   7  chr7_83578442     ZBoe    G    A      0.5      1        2 
   7  chr7_83578442     ZGre    G    A        0      0        2 
   7  chr7_83578442     ZHar    G    A        0      0        2 
   7  chr7_83578442   Sample    G    A        0      0        2 
   7  chr7_83598493     AAsi    T    C        0      0        2 
   7  chr7_83598493     AKia    T    C        0      0        2 
   7  chr7_83598493     AOna    T    C        0      0        2 
   7  chr7_83598493     ASom    T    C        0      0        2 
   7  chr7_83598493     HCab    T    C        0      0        2 
   7  chr7_83598493     HPrz    T    C        0      0        2 
   7  chr7_83598493     ZBoe    T    C        0      0        2 
   7  chr7_83598493     ZGre    T    C        1      2        2 
   7  chr7_83598493     ZHar    T    C        0      0        2 
   7  chr7_83598493   Sample    T    C        0      0        2 
   7  chr7_83612956     AAsi    T    C        0      0        2 
   7  chr7_83612956     AKia    T    C        0      0        2 
   7  chr7_83612956     AOna    T    C        0      0        2 
   7  chr7_83612956     ASom    T    C        0      0        2 
   7  chr7_83612956     HCab    T    C        1      2        2 
   7  chr7_83612956     HPrz    T    C        1      2        2 
   7  chr7_83612956     ZBoe    T    C        0      0        2 
   7  chr7_83612956     ZGre    T    C        0      0        2 
   7  chr7_83612956     ZHar    T    C        0      0        2 
   7  chr7_83612956   Sample    T    C        0      0        2 
   7  chr7_83615022     AAsi    C    T        0      0        2 
   7  chr7_83615022     AKia    C    T      0.5      1        2 
   7  chr7_83615022     AOna    C    T      0.5      1        2 
   7  chr7_83615022     ASom    C    T        0      0        2 
   7  chr7_83615022     HCab    C    T        1      2        2 
   7  chr7_83615022     HPrz    C    T        1      2        2 
   7  chr7_83615022     ZBoe    C    T        0      0        2 
   7  chr7_83615022     ZGre    C    T        0      0        2 
   7  chr7_83615022     ZHar    C    T        0      0        2 
   7  chr7_83615022   Sample    C    T        0      0        2 
   7  chr7_83615567     AAsi    A    G        0      0        2 
   7  chr7_83615567     AKia    A    G        0      0        2 
   7  chr7_83615567     AOna    A    G        0      0        2 
   7  chr7_83615567     ASom    A    G        0      0        2 
   7  chr7_83615567     HCab    A    G        0      0        2 
   7  chr7_83615567     HPrz    A    G        0      0        2 
   7  chr7_83615567     ZBoe    A    G        0      0        2 
   7  chr7_83615567     ZGre    A    G        1      2        2 
   7  chr7_83615567     ZHar    A    G        1      2        2 
   7  chr7_83615567   Sample    A    G        0      0        2 
   7  chr7_83620133     AAsi    C    T        0      0        2 
   7  chr7_83620133     AKia    C    T        0      0        2 
   7  chr7_83620133     AOna    C    T        0      0        2 
   7  chr7_83620133     ASom    C    T        1      2        2 
   7  chr7_83620133     HCab    C    T        0      0        2 
   7  chr7_83620133     HPrz    C    T        0      0        2 
   7  chr7_83620133     ZBoe    C    T        0      0        2 
   7  chr7_83620133     ZGre    C    T        0      0        2 
   7  chr7_83620133     ZHar    C    T        0      0        2 
   7  chr7_83620133   Sample    C    T        0      0        2 
   7  chr7_83620528     AAsi    G    A        0      0        2 
   7  chr7_83620528     AKia    G    A        0      0        2 
   7  chr7_83620528     AOna    G    A        0      0        2 
   7  chr7_83620528     ASom    G    A        0      0        2 
   7  chr7_83620528     HCab    G    A        0      0        2 
   7  chr7_83620528     HPrz    G    A        0      0        2 
   7  chr7_83620528     ZBoe    G    A        1      2        2 
   7  chr7_83620528     ZGre    G    A        0      0        2 
   7  chr7_83620528     ZHar    G    A        0      0        2 
   7  chr7_83620528   Sample    G    A        0      0        2 
   7  chr7_83629418     AAsi    A    T        0      0        2 
   7  chr7_83629418     AKia    A    T        0      0        2 
   7  chr7_83629418     AOna    A    T        0      0        2 
   7  chr7_83629418     ASom    A    T        0      0        2 
   7  chr7_83629418     HCab    A    T        1      2        2 
   7  chr7_83629418     HPrz    A    T        1      2        2 
   7  chr7_83629418     ZBoe    A    T        0      0        2 
   7  chr7_83629418     ZGre    A    T        0      0        2 
   7  chr7_83629418     ZHar    A    T        0      0        2 
   7  chr7_83629418   Sample    A    T        0      0        2 
   7  chr7_83639886     AAsi    C    T      0.5      1        2 
   7  chr7_83639886     AKia    C    T        0      0        2 
   7  chr7_83639886     AOna    C    T        0      0        2 
   7  chr7_83639886     ASom    C    T        0      0        2 
   7  chr7_83639886     HCab    C    T        0      0        2 
   7  chr7_83639886     HPrz    C    T        0      0        2 
   7  chr7_83639886     ZBoe    C    T        0      0        2 
   7  chr7_83639886     ZGre    C    T        0      0        2 
   7  chr7_83639886     ZHar    C    T        0      0        2 
   7  chr7_83639886   Sample    C    T        1      2        2 
   7  chr7_83644433     AAsi    T    A        0      0        2 
   7  chr7_83644433     AKia    T    A        0      0        2 
   7  chr7_83644433     AOna    T    A      0.5      1        2 
   7  chr7_83644433     ASom    T    A        0      0        2 
   7  chr7_83644433     HCab    T    A        0      0        2 
   7  chr7_83644433     HPrz    T    A        0      0        2 
   7  chr7_83644433     ZBoe    T    A        0      0        2 
   7  chr7_83644433     ZGre    T    A        0      0        2 
   7  chr7_83644433     ZHar    T    A        0      0        2 
   7  chr7_83644433   Sample    T    A        0      0        2 
   7  chr7_83644784     AAsi    G    C        0      0        2 
   7  chr7_83644784     AKia    G    C        0      0        2 
   7  chr7_83644784     AOna    G    C        0      0        2 
   7  chr7_83644784     ASom    G    C        0      0        2 
   7  chr7_83644784     HCab    G    C        1      2        2 
   7  chr7_83644784     HPrz    G    C        1      2        2 
   7  chr7_83644784     ZBoe    G    C        0      0        2 
   7  chr7_83644784     ZGre    G    C        0      0        2 
   7  chr7_83644784     ZHar    G    C        0      0        2 
   7  chr7_83644784   Sample    G    C        0      0        2 
   7  chr7_83645446     AAsi    C    G        0      0        2 
   7  chr7_83645446     AKia    C    G        0      0        2 
   7  chr7_83645446     AOna    C    G        0      0        2 
   7  chr7_83645446     ASom    C    G        0      0        2 
   7  chr7_83645446     HCab    C    G        0      0        2 
   7  chr7_83645446     HPrz    C    G        0      0        2 
   7  chr7_83645446     ZBoe    C    G        1      2        2 
   7  chr7_83645446     ZGre    C    G        0      0        2 
   7  chr7_83645446     ZHar    C    G        0      0        2 
   7  chr7_83645446   Sample    C    G        0      0        2 
   7  chr7_83652019     AAsi    C    T        0      0        2 
   7  chr7_83652019     AKia    C    T        0      0        2 
   7  chr7_83652019     AOna    C    T        0      0        2 
   7  chr7_83652019     ASom    C    T        0      0        2 
   7  chr7_83652019     HCab    C    T        0      0        2 
   7  chr7_83652019     HPrz    C    T        0      0        2 
   7  chr7_83652019     ZBoe    C    T        1      2        2 
   7  chr7_83652019     ZGre    C    T        0      0        2 
   7  chr7_83652019     ZHar    C    T        0      0        2 
   7  chr7_83652019   Sample    C    T        0      0        2 
   7  chr7_83661000     AAsi    G    A        0      0        2 
   7  chr7_83661000     AKia    G    A        0      0        2 
   7  chr7_83661000     AOna    G    A        0      0        2 
   7  chr7_83661000     ASom    G    A        0      0        2 
   7  chr7_83661000     HCab    G    A        1      2        2 
   7  chr7_83661000     HPrz    G    A        1      2        2 
   7  chr7_83661000     ZBoe    G    A        0      0        2 
   7  chr7_83661000     ZGre    G    A        0      0        2 
   7  chr7_83661000     ZHar    G    A        0      0        2 
   7  chr7_83661000   Sample    G    A        0      0        2 
   7  chr7_83669518     AAsi    G    A        0      0        2 
   7  chr7_83669518     AKia    G    A        0      0        2 
   7  chr7_83669518     AOna    G    A        0      0        2 
   7  chr7_83669518     ASom    G    A        0      0        2 
   7  chr7_83669518     HCab    G    A        1      2        2 
   7  chr7_83669518     HPrz    G    A        1      2        2 
   7  chr7_83669518     ZBoe    G    A        0      0        2 
   7  chr7_83669518     ZGre    G    A        0      0        2 
   7  chr7_83669518     ZHar    G    A        0      0        2 
   7  chr7_83669518   Sample    G    A        0      0        2 
   7  chr7_83675077     AAsi    A    G        0      0        2 
   7  chr7_83675077     AKia    A    G        0      0        2 
   7  chr7_83675077     AOna    A    G      0.5      1        2 
   7  chr7_83675077     ASom    A    G        0      0        2 
   7  chr7_83675077     HCab    A    G        0      0        2 
   7  chr7_83675077     HPrz    A    G        0      0        2 
   7  chr7_83675077     ZBoe    A    G        0      0        2 
   7  chr7_83675077     ZGre    A    G        0      0        2 
   7  chr7_83675077     ZHar    A    G        0      0        2 
   7  chr7_83675077   Sample    A    G        0      0        2 
   7  chr7_83676528     AAsi    G    A        0      0        2 
   7  chr7_83676528     AKia    G    A        0      0        2 
   7  chr7_83676528     AOna    G    A        0      0        2 
   7  chr7_83676528     ASom    G    A        0      0        2 
   7  chr7_83676528     HCab    G    A      0.5      1        2 
   7  chr7_83676528     HPrz    G    A        0      0        2 
   7  chr7_83676528     ZBoe    G    A        0      0        2 
   7  chr7_83676528     ZGre    G    A        0      0        2 
   7  chr7_83676528     ZHar    G    A        0      0        2 
   7  chr7_83676528   Sample    G    A        0      0        2 
   7  chr7_83677143     AAsi    T    C        0      0        2 
   7  chr7_83677143     AKia    T    C        0      0        2 
   7  chr7_83677143     AOna    T    C        0      0        2 
   7  chr7_83677143     ASom    T    C        1      2        2 
   7  chr7_83677143     HCab    T    C        0      0        2 
   7  chr7_83677143     HPrz    T    C        0      0        2 
   7  chr7_83677143     ZBoe    T    C        0      0        2 
   7  chr7_83677143     ZGre    T    C        0      0        2 
   7  chr7_83677143     ZHar    T    C        0      0        2 
   7  chr7_83677143   Sample    T    C        0      0        2 
   7  chr7_83679120     AAsi    T    C        0      0        2 
   7  chr7_83679120     AKia    T    C        0      0        2 
   7  chr7_83679120     AOna    T    C        0      0        2 
   7  chr7_83679120     ASom    T    C        0      0        2 
   7  chr7_83679120     HCab    T    C        0      0        2 
   7  chr7_83679120     HPrz    T    C      0.5      1        2 
   7  chr7_83679120     ZBoe    T    C        0      0        2 
   7  chr7_83679120     ZGre    T    C        0      0        2 
   7  chr7_83679120     ZHar    T    C        0      0        2 
   7  chr7_83679120   Sample    T    C        0      0        2 
   7  chr7_83693344     AAsi    C    G        0      0        2 
   7  chr7_83693344     AKia    C    G        0      0        2 
   7  chr7_83693344     AOna    C    G        0      0        2 
   7  chr7_83693344     ASom    C    G        0      0        2 
   7  chr7_83693344     HCab    C    G        0      0        2 
   7  chr7_83693344     HPrz    C    G        0      0        2 
   7  chr7_83693344     ZBoe    C    G      0.5      1        2 
   7  chr7_83693344     ZGre    C    G        0      0        2 
   7  chr7_83693344     ZHar    C    G        0      0        2 
   7  chr7_83693344   Sample    C    G        0      0        2 
   7  chr7_83700985     AAsi    C    T        1      2        2 
   7  chr7_83700985     AKia    C    T        0      0        2 
   7  chr7_83700985     AOna    C    T        0      0        2 
   7  chr7_83700985     ASom    C    T        0      0        2 
   7  chr7_83700985     HCab    C    T        0      0        2 
   7  chr7_83700985     HPrz    C    T        0      0        2 
   7  chr7_83700985     ZBoe    C    T        0      0        2 
   7  chr7_83700985     ZGre    C    T        0      0        2 
   7  chr7_83700985     ZHar    C    T        0      0        2 
   7  chr7_83700985   Sample    C    T        0      0        2 
   7  chr7_83703110     AAsi    A    G        0      0        2 
   7  chr7_83703110     AKia    A    G        0      0        2 
   7  chr7_83703110     AOna    A    G        0      0        2 
   7  chr7_83703110     ASom    A    G        0      0        2 
   7  chr7_83703110     HCab    A    G        1      2        2 
   7  chr7_83703110     HPrz    A    G        1      2        2 
   7  chr7_83703110     ZBoe    A    G        0      0        2 
   7  chr7_83703110     ZGre    A    G        0      0        2 
   7  chr7_83703110     ZHar    A    G        0      0        2 
   7  chr7_83703110   Sample    A    G        0      0        2 
   7  chr7_83704126     AAsi    A    G        0      0        2 
   7  chr7_83704126     AKia    A    G        0      0        2 
   7  chr7_83704126     AOna    A    G        0      0        2 
   7  chr7_83704126     ASom    A    G        0      0        2 
   7  chr7_83704126     HCab    A    G        1      2        2 
   7  chr7_83704126     HPrz    A    G        1      2        2 
   7  chr7_83704126     ZBoe    A    G        0      0        2 
   7  chr7_83704126     ZGre    A    G        0      0        2 
   7  chr7_83704126     ZHar    A    G        0      0        2 
   7  chr7_83704126   Sample    A    G        0      0        2 
   7  chr7_83704789     AAsi    T    C        0      0        2 
   7  chr7_83704789     AKia    T    C      0.5      1        2 
   7  chr7_83704789     AOna    T    C        0      0        2 
   7  chr7_83704789     ASom    T    C        0      0        2 
   7  chr7_83704789     HCab    T    C        0      0        2 
   7  chr7_83704789     HPrz    T    C        0      0        2 
   7  chr7_83704789     ZBoe    T    C        1      2        2 
   7  chr7_83704789     ZGre    T    C        1      2        2 
   7  chr7_83704789     ZHar    T    C        1      2        2 
   7  chr7_83704789   Sample    T    C        0      0        2 
   7  chr7_83708946     AAsi    A    G        0      0        2 
   7  chr7_83708946     AKia    A    G        0      0        2 
   7  chr7_83708946     AOna    A    G        0      0        2 
   7  chr7_83708946     ASom    A    G        0      0        2 
   7  chr7_83708946     HCab    A    G        0      0        2 
   7  chr7_83708946     HPrz    A    G        0      0        2 
   7  chr7_83708946     ZBoe    A    G        0      0        2 
   7  chr7_83708946     ZGre    A    G        0      0        2 
   7  chr7_83708946     ZHar    A    G        1      2        2 
   7  chr7_83708946   Sample    A    G        0      0        2 
   7  chr7_83712093     AAsi    T    C        0      0        2 
   7  chr7_83712093     AKia    T    C        0      0        2 
   7  chr7_83712093     AOna    T    C      0.5      1        2 
   7  chr7_83712093     ASom    T    C        0      0        2 
   7  chr7_83712093     HCab    T    C        0      0        2 
   7  chr7_83712093     HPrz    T    C        0      0        2 
   7  chr7_83712093     ZBoe    T    C        0      0        2 
   7  chr7_83712093     ZGre    T    C        0      0        2 
   7  chr7_83712093     ZHar    T    C        0      0        2 
   7  chr7_83712093   Sample    T    C        0      0        2 
   7  chr7_83712868     AAsi    C    T        0      0        2 
   7  chr7_83712868     AKia    C    T        0      0        2 
   7  chr7_83712868     AOna    C    T        0      0        2 
   7  chr7_83712868     ASom    C    T        0      0        2 
   7  chr7_83712868     HCab    C    T        0      0        2 
   7  chr7_83712868     HPrz    C    T        0      0        2 
   7  chr7_83712868     ZBoe    C    T        0      0        2 
   7  chr7_83712868     ZGre    C    T        0      0        2 
   7  chr7_83712868     ZHar    C    T        1      2        2 
   7  chr7_83712868   Sample    C    T        0      0        2 
   7  chr7_83715172     AAsi    A    G        0      0        2 
   7  chr7_83715172     AKia    A    G        0      0        2 
   7  chr7_83715172     AOna    A    G        0      0        2 
   7  chr7_83715172     ASom    A    G        0      0        2 
   7  chr7_83715172     HCab    A    G        0      0        2 
   7  chr7_83715172     HPrz    A    G        0      0        2 
   7  chr7_83715172     ZBoe    A    G        0      0        2 
   7  chr7_83715172     ZGre    A    G        0      0        2 
   7  chr7_83715172     ZHar    A    G        1      2        2 
   7  chr7_83715172   Sample    A    G        0      0        2 
   7  chr7_83716112     AAsi    A    G        0      0        2 
   7  chr7_83716112     AKia    A    G      0.5      1        2 
   7  chr7_83716112     AOna    A    G      0.5      1        2 
   7  chr7_83716112     ASom    A    G        0      0        2 
   7  chr7_83716112     HCab    A    G        0      0        2 
   7  chr7_83716112     HPrz    A    G        0      0        2 
   7  chr7_83716112     ZBoe    A    G        0      0        2 
   7  chr7_83716112     ZGre    A    G        0      0        2 
   7  chr7_83716112     ZHar    A    G        0      0        2 
   7  chr7_83716112   Sample    A    G        0      0        2 
   7  chr7_83718050     AAsi    A    G        0      0        2 
   7  chr7_83718050     AKia    A    G        0      0        2 
   7  chr7_83718050     AOna    A    G        0      0        2 
   7  chr7_83718050     ASom    A    G        0      0        2 
   7  chr7_83718050     HCab    A    G        0      0        2 
   7  chr7_83718050     HPrz    A    G      0.5      1        2 
   7  chr7_83718050     ZBoe    A    G        0      0        2 
   7  chr7_83718050     ZGre    A    G        0      0        2 
   7  chr7_83718050     ZHar    A    G        0      0        2 
   7  chr7_83718050   Sample    A    G        0      0        2 
   7  chr7_83720297     AAsi    T    C        0      0        2 
   7  chr7_83720297     AKia    T    C        0      0        2 
   7  chr7_83720297     AOna    T    C        0      0        2 
   7  chr7_83720297     ASom    T    C        0      0        2 
   7  chr7_83720297     HCab    T    C        1      2        2 
   7  chr7_83720297     HPrz    T    C        1      2        2 
   7  chr7_83720297     ZBoe    T    C        0      0        2 
   7  chr7_83720297     ZGre    T    C        0      0        2 
   7  chr7_83720297     ZHar    T    C        0      0        2 
   7  chr7_83720297   Sample    T    C        0      0        2 
   7  chr7_83721409     AAsi    C    T        0      0        2 
   7  chr7_83721409     AKia    C    T        0      0        2 
   7  chr7_83721409     AOna    C    T        0      0        2 
   7  chr7_83721409     ASom    C    T        0      0        2 
   7  chr7_83721409     HCab    C    T        0      0        2 
   7  chr7_83721409     HPrz    C    T        0      0        2 
   7  chr7_83721409     ZBoe    C    T        1      2        2 
   7  chr7_83721409     ZGre    C    T        1      2        2 
   7  chr7_83721409     ZHar    C    T        0      0        2 
   7  chr7_83721409   Sample    C    T        0      0        2 
   7  chr7_83725894     AAsi    C    T        0      0        2 
   7  chr7_83725894     AKia    C    T        0      0        2 
   7  chr7_83725894     AOna    C    T        0      0        2 
   7  chr7_83725894     ASom    C    T        0      0        2 
   7  chr7_83725894     HCab    C    T        0      0        2 
   7  chr7_83725894     HPrz    C    T        0      0        2 
   7  chr7_83725894     ZBoe    C    T        0      0        2 
   7  chr7_83725894     ZGre    C    T        1      2        2 
   7  chr7_83725894     ZHar    C    T        0      0        2 
   7  chr7_83725894   Sample    C    T        0      0        2 
   7  chr7_83726899     AAsi    C    T        0      0        2 
   7  chr7_83726899     AKia    C    T        0      0        2 
   7  chr7_83726899     AOna    C    T        0      0        2 
   7  chr7_83726899     ASom    C    T        0      0        2 
   7  chr7_83726899     HCab    C    T        1      2        2 
   7  chr7_83726899     HPrz    C    T        1      2        2 
   7  chr7_83726899     ZBoe    C    T        0      0        2 
   7  chr7_83726899     ZGre    C    T        0      0        2 
   7  chr7_83726899     ZHar    C    T        0      0        2 
   7  chr7_83726899   Sample    C    T        0      0        2 
   7  chr7_83727368     AAsi    G    C        0      0        2 
   7  chr7_83727368     AKia    G    C        0      0        2 
   7  chr7_83727368     AOna    G    C        0      0        2 
   7  chr7_83727368     ASom    G    C        0      0        2 
   7  chr7_83727368     HCab    G    C      0.5      1        2 
   7  chr7_83727368     HPrz    G    C        0      0        2 
   7  chr7_83727368     ZBoe    G    C        0      0        2 
   7  chr7_83727368     ZGre    G    C        0      0        2 
   7  chr7_83727368     ZHar    G    C        0      0        2 
   7  chr7_83727368   Sample    G    C        0      0        2 
   7  chr7_83727563     AAsi    A    G        0      0        2 
   7  chr7_83727563     AKia    A    G        0      0        2 
   7  chr7_83727563     AOna    A    G        0      0        2 
   7  chr7_83727563     ASom    A    G        0      0        2 
   7  chr7_83727563     HCab    A    G        1      2        2 
   7  chr7_83727563     HPrz    A    G        1      2        2 
   7  chr7_83727563     ZBoe    A    G        0      0        2 
   7  chr7_83727563     ZGre    A    G        0      0        2 
   7  chr7_83727563     ZHar    A    G        0      0        2 
   7  chr7_83727563   Sample    A    G        0      0        2 
   7  chr7_83734655     AAsi    A    G        1      2        2 
   7  chr7_83734655     AKia    A    G      0.5      1        2 
   7  chr7_83734655     AOna    A    G      0.5      1        2 
   7  chr7_83734655     ASom    A    G        1      2        2 
   7  chr7_83734655     HCab    A    G        0      0        2 
   7  chr7_83734655     HPrz    A    G        0      0        2 
   7  chr7_83734655     ZBoe    A    G        0      0        2 
   7  chr7_83734655     ZGre    A    G        0      0        2 
   7  chr7_83734655     ZHar    A    G        0      0        2 
   7  chr7_83734655   Sample    A    G        1      2        2 
   7  chr7_83734742     AAsi    C    G        0      0        2 
   7  chr7_83734742     AKia    C    G        0      0        2 
   7  chr7_83734742     AOna    C    G      0.5      1        2 
   7  chr7_83734742     ASom    C    G        0      0        2 
   7  chr7_83734742     HCab    C    G        0      0        2 
   7  chr7_83734742     HPrz    C    G        0      0        2 
   7  chr7_83734742     ZBoe    C    G        0      0        2 
   7  chr7_83734742     ZGre    C    G        0      0        2 
   7  chr7_83734742     ZHar    C    G        0      0        2 
   7  chr7_83734742   Sample    C    G        0      0        2 
   7  chr7_83747030     AAsi    A    G        0      0        2 
   7  chr7_83747030     AKia    A    G        0      0        2 
   7  chr7_83747030     AOna    A    G        0      0        2 
   7  chr7_83747030     ASom    A    G        0      0        2 
   7  chr7_83747030     HCab    A    G        1      2        2 
   7  chr7_83747030     HPrz    A    G        1      2        2 
   7  chr7_83747030     ZBoe    A    G        0      0        2 
   7  chr7_83747030     ZGre    A    G        0      0        2 
   7  chr7_83747030     ZHar    A    G        0      0        2 
   7  chr7_83747030   Sample    A    G        0      0        2 
   7  chr7_83750634     AAsi    G    A        0      0        2 
   7  chr7_83750634     AKia    G    A        0      0        2 
   7  chr7_83750634     AOna    G    A        0      0        2 
   7  chr7_83750634     ASom    G    A        0      0        2 
   7  chr7_83750634     HCab    G    A        0      0        2 
   7  chr7_83750634     HPrz    G    A        0      0        2 
   7  chr7_83750634     ZBoe    G    A        1      2        2 
   7  chr7_83750634     ZGre    G    A        0      0        2 
   7  chr7_83750634     ZHar    G    A        0      0        2 
   7  chr7_83750634   Sample    G    A        0      0        2 
   7  chr7_83751563     AAsi    C    T        0      0        2 
   7  chr7_83751563     AKia    C    T        0      0        2 
   7  chr7_83751563     AOna    C    T        0      0        2 
   7  chr7_83751563     ASom    C    T        0      0        2 
   7  chr7_83751563     HCab    C    T        0      0        2 
   7  chr7_83751563     HPrz    C    T        0      0        2 
   7  chr7_83751563     ZBoe    C    T        0      0        2 
   7  chr7_83751563     ZGre    C    T        0      0        2 
   7  chr7_83751563     ZHar    C    T        1      2        2 
   7  chr7_83751563   Sample    C    T        0      0        2 
   7  chr7_83752074     AAsi    A    G        0      0        2 
   7  chr7_83752074     AKia    A    G      0.5      1        2 
   7  chr7_83752074     AOna    A    G        0      0        2 
   7  chr7_83752074     ASom    A    G        0      0        2 
   7  chr7_83752074     HCab    A    G        0      0        2 
   7  chr7_83752074     HPrz    A    G        0      0        2 
   7  chr7_83752074     ZBoe    A    G        0      0        2 
   7  chr7_83752074     ZGre    A    G        0      0        2 
   7  chr7_83752074     ZHar    A    G        0      0        2 
   7  chr7_83752074   Sample    A    G        0      0        2 
   7  chr7_83756469     AAsi    T    C        0      0        2 
   7  chr7_83756469     AKia    T    C        0      0        2 
   7  chr7_83756469     AOna    T    C        0      0        2 
   7  chr7_83756469     ASom    T    C        0      0        2 
   7  chr7_83756469     HCab    T    C        1      2        2 
   7  chr7_83756469     HPrz    T    C      0.5      1        2 
   7  chr7_83756469     ZBoe    T    C      0.5      1        2 
   7  chr7_83756469     ZGre    T    C        1      2        2 
   7  chr7_83756469     ZHar    T    C        1      2        2 
   7  chr7_83756469   Sample    T    C        0      0        2 
   7  chr7_83758953     AAsi    T    C        0      0        2 
   7  chr7_83758953     AKia    T    C      0.5      1        2 
   7  chr7_83758953     AOna    T    C        0      0        2 
   7  chr7_83758953     ASom    T    C        0      0        2 
   7  chr7_83758953     HCab    T    C        0      0        2 
   7  chr7_83758953     HPrz    T    C        0      0        2 
   7  chr7_83758953     ZBoe    T    C      0.5      1        2 
   7  chr7_83758953     ZGre    T    C        1      2        2 
   7  chr7_83758953     ZHar    T    C        1      2        2 
   7  chr7_83758953   Sample    T    C        0      0        2 
   7  chr7_83759233     AAsi    C    T        0      0        2 
   7  chr7_83759233     AKia    C    T        0      0        2 
   7  chr7_83759233     AOna    C    T        0      0        2 
   7  chr7_83759233     ASom    C    T        0      0        2 
   7  chr7_83759233     HCab    C    T      0.5      1        2 
   7  chr7_83759233     HPrz    C    T        1      2        2 
   7  chr7_83759233     ZBoe    C    T        0      0        2 
   7  chr7_83759233     ZGre    C    T        0      0        2 
   7  chr7_83759233     ZHar    C    T        0      0        2 
   7  chr7_83759233   Sample    C    T        0      0        2 
   7  chr7_83762220     AAsi    T    G        0      0        2 
   7  chr7_83762220     AKia    T    G      0.5      1        2 
   7  chr7_83762220     AOna    T    G      0.5      1        2 
   7  chr7_83762220     ASom    T    G        0      0        2 
   7  chr7_83762220     HCab    T    G        0      0        2 
   7  chr7_83762220     HPrz    T    G        0      0        2 
   7  chr7_83762220     ZBoe    T    G        0      0        2 
   7  chr7_83762220     ZGre    T    G        0      0        2 
   7  chr7_83762220     ZHar    T    G        0      0        2 
   7  chr7_83762220   Sample    T    G        0      0        2 
   7  chr7_83764020     AAsi    G    A        0      0        2 
   7  chr7_83764020     AKia    G    A        0      0        2 
   7  chr7_83764020     AOna    G    A        0      0        2 
   7  chr7_83764020     ASom    G    A        0      0        2 
   7  chr7_83764020     HCab    G    A        1      2        2 
   7  chr7_83764020     HPrz    G    A        1      2        2 
   7  chr7_83764020     ZBoe    G    A        0      0        2 
   7  chr7_83764020     ZGre    G    A        0      0        2 
   7  chr7_83764020     ZHar    G    A        0      0        2 
   7  chr7_83764020   Sample    G    A        0      0        2 
   7  chr7_83765915     AAsi    C    T        0      0        2 
   7  chr7_83765915     AKia    C    T        0      0        2 
   7  chr7_83765915     AOna    C    T        0      0        2 
   7  chr7_83765915     ASom    C    T        0      0        2 
   7  chr7_83765915     HCab    C    T        0      0        2 
   7  chr7_83765915     HPrz    C    T        0      0        2 
   7  chr7_83765915     ZBoe    C    T        1      2        2 
   7  chr7_83765915     ZGre    C    T        1      2        2 
   7  chr7_83765915     ZHar    C    T        1      2        2 
   7  chr7_83765915   Sample    C    T        0      0        2 
   7  chr7_83766890     AAsi    A    G        0      0        2 
   7  chr7_83766890     AKia    A    G        0      0        2 
   7  chr7_83766890     AOna    A    G        0      0        2 
   7  chr7_83766890     ASom    A    G        0      0        2 
   7  chr7_83766890     HCab    A    G        0      0        2 
   7  chr7_83766890     HPrz    A    G        0      0        2 
   7  chr7_83766890     ZBoe    A    G      0.5      1        2 
   7  chr7_83766890     ZGre    A    G        0      0        2 
   7  chr7_83766890     ZHar    A    G        0      0        2 
   7  chr7_83766890   Sample    A    G        0      0        2 
   7  chr7_83769534     AAsi    C    T        0      0        2 
   7  chr7_83769534     AKia    C    T        0      0        2 
   7  chr7_83769534     AOna    C    T        0      0        2 
   7  chr7_83769534     ASom    C    T        0      0        2 
   7  chr7_83769534     HCab    C    T      0.5      1        2 
   7  chr7_83769534     HPrz    C    T      0.5      1        2 
   7  chr7_83769534     ZBoe    C    T        0      0        2 
   7  chr7_83769534     ZGre    C    T        0      0        2 
   7  chr7_83769534     ZHar    C    T        0      0        2 
   7  chr7_83769534   Sample    C    T        0      0        2 
   7  chr7_83773225     AAsi    C    T        0      0        2 
   7  chr7_83773225     AKia    C    T        0      0        2 
   7  chr7_83773225     AOna    C    T        0      0        2 
   7  chr7_83773225     ASom    C    T        0      0        2 
   7  chr7_83773225     HCab    C    T        1      2        2 
   7  chr7_83773225     HPrz    C    T        1      2        2 
   7  chr7_83773225     ZBoe    C    T        0      0        2 
   7  chr7_83773225     ZGre    C    T        0      0        2 
   7  chr7_83773225     ZHar    C    T        0      0        2 
   7  chr7_83773225   Sample    C    T        0      0        2 
   7  chr7_83776609     AAsi    T    C        0      0        2 
   7  chr7_83776609     AKia    T    C        0      0        2 
   7  chr7_83776609     AOna    T    C      0.5      1        2 
   7  chr7_83776609     ASom    T    C        0      0        2 
   7  chr7_83776609     HCab    T    C        0      0        2 
   7  chr7_83776609     HPrz    T    C        0      0        2 
   7  chr7_83776609     ZBoe    T    C        0      0        2 
   7  chr7_83776609     ZGre    T    C        0      0        2 
   7  chr7_83776609     ZHar    T    C        0      0        2 
   7  chr7_83776609   Sample    T    C        0      0        2 
   7  chr7_83778072     AAsi    A    G        0      0        2 
   7  chr7_83778072     AKia    A    G      0.5      1        2 
   7  chr7_83778072     AOna    A    G        0      0        2 
   7  chr7_83778072     ASom    A    G        0      0        2 
   7  chr7_83778072     HCab    A    G        0      0        2 
   7  chr7_83778072     HPrz    A    G        0      0        2 
   7  chr7_83778072     ZBoe    A    G        0      0        2 
   7  chr7_83778072     ZGre    A    G        0      0        2 
   7  chr7_83778072     ZHar    A    G        0      0        2 
   7  chr7_83778072   Sample    A    G        0      0        2 
   7  chr7_83780524     AAsi    T    G        0      0        2 
   7  chr7_83780524     AKia    T    G      0.5      1        2 
   7  chr7_83780524     AOna    T    G      0.5      1        2 
   7  chr7_83780524     ASom    T    G        0      0        2 
   7  chr7_83780524     HCab    T    G        0      0        2 
   7  chr7_83780524     HPrz    T    G        0      0        2 
   7  chr7_83780524     ZBoe    T    G        0      0        2 
   7  chr7_83780524     ZGre    T    G        0      0        2 
   7  chr7_83780524     ZHar    T    G        0      0        2 
   7  chr7_83780524   Sample    T    G        0      0        2 
   7  chr7_83786537     AAsi    G    A        0      0        2 
   7  chr7_83786537     AKia    G    A        0      0        2 
   7  chr7_83786537     AOna    G    A        0      0        2 
   7  chr7_83786537     ASom    G    A        0      0        2 
   7  chr7_83786537     HCab    G    A        0      0        2 
   7  chr7_83786537     HPrz    G    A        0      0        2 
   7  chr7_83786537     ZBoe    G    A      0.5      1        2 
   7  chr7_83786537     ZGre    G    A        0      0        2 
   7  chr7_83786537     ZHar    G    A        1      2        2 
   7  chr7_83786537   Sample    G    A        0      0        2 
   7  chr7_83794981     AAsi    G    A        0      0        2 
   7  chr7_83794981     AKia    G    A        0      0        2 
   7  chr7_83794981     AOna    G    A        0      0        2 
   7  chr7_83794981     ASom    G    A        0      0        2 
   7  chr7_83794981     HCab    G    A        0      0        2 
   7  chr7_83794981     HPrz    G    A        0      0        2 
   7  chr7_83794981     ZBoe    G    A        0      0        2 
   7  chr7_83794981     ZGre    G    A        0      0        2 
   7  chr7_83794981     ZHar    G    A        1      2        2 
   7  chr7_83794981   Sample    G    A        0      0        2 
   7  chr7_83796237     AAsi    C    T        0      0        2 
   7  chr7_83796237     AKia    C    T        0      0        2 
   7  chr7_83796237     AOna    C    T        0      0        2 
   7  chr7_83796237     ASom    C    T        0      0        2 
   7  chr7_83796237     HCab    C    T        1      2        2 
   7  chr7_83796237     HPrz    C    T        1      2        2 
   7  chr7_83796237     ZBoe    C    T      0.5      1        2 
   7  chr7_83796237     ZGre    C    T      0.5      1        2 
   7  chr7_83796237     ZHar    C    T        0      0        2 
   7  chr7_83796237   Sample    C    T        0      0        2 
   7  chr7_83800270     AAsi    C    G        0      0        2 
   7  chr7_83800270     AKia    C    G        1      2        2 
   7  chr7_83800270     AOna    C    G        1      2        2 
   7  chr7_83800270     ASom    C    G        0      0        2 
   7  chr7_83800270     HCab    C    G        0      0        2 
   7  chr7_83800270     HPrz    C    G        0      0        2 
   7  chr7_83800270     ZBoe    C    G        0      0        2 
   7  chr7_83800270     ZGre    C    G        0      0        2 
   7  chr7_83800270     ZHar    C    G        0      0        2 
   7  chr7_83800270   Sample    C    G        0      0        2 
   7  chr7_83800306     AAsi    A    G        0      0        2 
   7  chr7_83800306     AKia    A    G      0.5      1        2 
   7  chr7_83800306     AOna    A    G        0      0        2 
   7  chr7_83800306     ASom    A    G        0      0        2 
   7  chr7_83800306     HCab    A    G        0      0        2 
   7  chr7_83800306     HPrz    A    G        0      0        2 
   7  chr7_83800306     ZBoe    A    G        0      0        2 
   7  chr7_83800306     ZGre    A    G        0      0        2 
   7  chr7_83800306     ZHar    A    G        0      0        2 
   7  chr7_83800306   Sample    A    G        0      0        2 
   7  chr7_83805919     AAsi    T    C        0      0        2 
   7  chr7_83805919     AKia    T    C        0      0        2 
   7  chr7_83805919     AOna    T    C        0      0        2 
   7  chr7_83805919     ASom    T    C        0      0        2 
   7  chr7_83805919     HCab    T    C        1      2        2 
   7  chr7_83805919     HPrz    T    C        1      2        2 
   7  chr7_83805919     ZBoe    T    C        0      0        2 
   7  chr7_83805919     ZGre    T    C        0      0        2 
   7  chr7_83805919     ZHar    T    C        0      0        2 
   7  chr7_83805919   Sample    T    C        0      0        2 
   7  chr7_83806621     AAsi    T    C        0      0        2 
   7  chr7_83806621     AKia    T    C        0      0        2 
   7  chr7_83806621     AOna    T    C      0.5      1        2 
   7  chr7_83806621     ASom    T    C        0      0        2 
   7  chr7_83806621     HCab    T    C        0      0        2 
   7  chr7_83806621     HPrz    T    C        0      0        2 
   7  chr7_83806621     ZBoe    T    C        0      0        2 
   7  chr7_83806621     ZGre    T    C        0      0        2 
   7  chr7_83806621     ZHar    T    C        0      0        2 
   7  chr7_83806621   Sample    T    C        0      0        2 
   7  chr7_83808286     AAsi    C    T        0      0        2 
   7  chr7_83808286     AKia    C    T        0      0        2 
   7  chr7_83808286     AOna    C    T        0      0        2 
   7  chr7_83808286     ASom    C    T        0      0        2 
   7  chr7_83808286     HCab    C    T        0      0        2 
   7  chr7_83808286     HPrz    C    T      0.5      1        2 
   7  chr7_83808286     ZBoe    C    T        0      0        2 
   7  chr7_83808286     ZGre    C    T        0      0        2 
   7  chr7_83808286     ZHar    C    T        0      0        2 
   7  chr7_83808286   Sample    C    T        0      0        2 
   7  chr7_83809036     AAsi    T    C        0      0        2 
   7  chr7_83809036     AKia    T    C        0      0        2 
   7  chr7_83809036     AOna    T    C        0      0        2 
   7  chr7_83809036     ASom    T    C        0      0        2 
   7  chr7_83809036     HCab    T    C        1      2        2 
   7  chr7_83809036     HPrz    T    C        1      2        2 
   7  chr7_83809036     ZBoe    T    C        0      0        2 
   7  chr7_83809036     ZGre    T    C        0      0        2 
   7  chr7_83809036     ZHar    T    C        0      0        2 
   7  chr7_83809036   Sample    T    C        0      0        2 
   7  chr7_83809938     AAsi    A    G        0      0        2 
   7  chr7_83809938     AKia    A    G        0      0        2 
   7  chr7_83809938     AOna    A    G        0      0        2 
   7  chr7_83809938     ASom    A    G        0      0        2 
   7  chr7_83809938     HCab    A    G        0      0        2 
   7  chr7_83809938     HPrz    A    G        0      0        2 
   7  chr7_83809938     ZBoe    A    G        0      0        2 
   7  chr7_83809938     ZGre    A    G        0      0        2 
   7  chr7_83809938     ZHar    A    G        1      2        2 
   7  chr7_83809938   Sample    A    G        0      0        2 
   7  chr7_83813328     AAsi    G    A        0      0        2 
   7  chr7_83813328     AKia    G    A        0      0        2 
   7  chr7_83813328     AOna    G    A      0.5      1        2 
   7  chr7_83813328     ASom    G    A        0      0        2 
   7  chr7_83813328     HCab    G    A        0      0        2 
   7  chr7_83813328     HPrz    G    A        0      0        2 
   7  chr7_83813328     ZBoe    G    A        1      2        2 
   7  chr7_83813328     ZGre    G    A        1      2        2 
   7  chr7_83813328     ZHar    G    A        1      2        2 
   7  chr7_83813328   Sample    G    A        0      0        2 
   7  chr7_83814144     AAsi    A    C        0      0        2 
   7  chr7_83814144     AKia    A    C        0      0        2 
   7  chr7_83814144     AOna    A    C        0      0        2 
   7  chr7_83814144     ASom    A    C        0      0        2 
   7  chr7_83814144     HCab    A    C        1      2        2 
   7  chr7_83814144     HPrz    A    C      0.5      1        2 
   7  chr7_83814144     ZBoe    A    C        0      0        2 
   7  chr7_83814144     ZGre    A    C        0      0        2 
   7  chr7_83814144     ZHar    A    C        0      0        2 
   7  chr7_83814144   Sample    A    C        0      0        2 
   7  chr7_83816125     AAsi    C    A        0      0        2 
   7  chr7_83816125     AKia    C    A        0      0        2 
   7  chr7_83816125     AOna    C    A        0      0        2 
   7  chr7_83816125     ASom    C    A        0      0        2 
   7  chr7_83816125     HCab    C    A        0      0        2 
   7  chr7_83816125     HPrz    C    A        0      0        2 
   7  chr7_83816125     ZBoe    C    A        0      0        2 
   7  chr7_83816125     ZGre    C    A        1      2        2 
   7  chr7_83816125     ZHar    C    A        0      0        2 
   7  chr7_83816125   Sample    C    A        0      0        2 
   7  chr7_83817288     AAsi    T    C        0      0        2 
   7  chr7_83817288     AKia    T    C        0      0        2 
   7  chr7_83817288     AOna    T    C        1      2        2 
   7  chr7_83817288     ASom    T    C        0      0        2 
   7  chr7_83817288     HCab    T    C      0.5      1        2 
   7  chr7_83817288     HPrz    T    C        0      0        2 
   7  chr7_83817288     ZBoe    T    C        1      2        2 
   7  chr7_83817288     ZGre    T    C        1      2        2 
   7  chr7_83817288     ZHar    T    C        1      2        2 
   7  chr7_83817288   Sample    T    C        0      0        2 
   7  chr7_83818386     AAsi    G    A        1      2        2 
   7  chr7_83818386     AKia    G    A        0      0        2 
   7  chr7_83818386     AOna    G    A        0      0        2 
   7  chr7_83818386     ASom    G    A        1      2        2 
   7  chr7_83818386     HCab    G    A        0      0        2 
   7  chr7_83818386     HPrz    G    A        0      0        2 
   7  chr7_83818386     ZBoe    G    A        0      0        2 
   7  chr7_83818386     ZGre    G    A        0      0        2 
   7  chr7_83818386     ZHar    G    A        0      0        2 
   7  chr7_83818386   Sample    G    A        1      2        2 
   7  chr7_83819160     AAsi    A    T        0      0        2 
   7  chr7_83819160     AKia    A    T        0      0        2 
   7  chr7_83819160     AOna    A    T        0      0        2 
   7  chr7_83819160     ASom    A    T        0      0        2 
   7  chr7_83819160     HCab    A    T        0      0        2 
   7  chr7_83819160     HPrz    A    T        0      0        2 
   7  chr7_83819160     ZBoe    A    T        0      0        2 
   7  chr7_83819160     ZGre    A    T        0      0        2 
   7  chr7_83819160     ZHar    A    T        1      2        2 
   7  chr7_83819160   Sample    A    T        0      0        2 
   7  chr7_83820771     AAsi    A    C        0      0        2 
   7  chr7_83820771     AKia    A    C        0      0        2 
   7  chr7_83820771     AOna    A    C        0      0        2 
   7  chr7_83820771     ASom    A    C        0      0        2 
   7  chr7_83820771     HCab    A    C        1      2        2 
   7  chr7_83820771     HPrz    A    C        1      2        2 
   7  chr7_83820771     ZBoe    A    C        0      0        2 
   7  chr7_83820771     ZGre    A    C        0      0        2 
   7  chr7_83820771     ZHar    A    C        0      0        2 
   7  chr7_83820771   Sample    A    C        0      0        2 
   7  chr7_83826960     AAsi    G    C        0      0        2 
   7  chr7_83826960     AKia    G    C        0      0        2 
   7  chr7_83826960     AOna    G    C      0.5      1        2 
   7  chr7_83826960     ASom    G    C        0      0        2 
   7  chr7_83826960     HCab    G    C        0      0        2 
   7  chr7_83826960     HPrz    G    C        0      0        2 
   7  chr7_83826960     ZBoe    G    C        0      0        2 
   7  chr7_83826960     ZGre    G    C        0      0        2 
   7  chr7_83826960     ZHar    G    C        0      0        2 
   7  chr7_83826960   Sample    G    C        0      0        2 
   7  chr7_83830866     AAsi    A    G        0      0        2 
   7  chr7_83830866     AKia    A    G        0      0        2 
   7  chr7_83830866     AOna    A    G        0      0        2 
   7  chr7_83830866     ASom    A    G        0      0        2 
   7  chr7_83830866     HCab    A    G        1      2        2 
   7  chr7_83830866     HPrz    A    G        1      2        2 
   7  chr7_83830866     ZBoe    A    G        0      0        2 
   7  chr7_83830866     ZGre    A    G        0      0        2 
   7  chr7_83830866     ZHar    A    G        0      0        2 
   7  chr7_83830866   Sample    A    G        0      0        2 
   7  chr7_83832234     AAsi    G    C        0      0        2 
   7  chr7_83832234     AKia    G    C        1      2        2 
   7  chr7_83832234     AOna    G    C        0      0        2 
   7  chr7_83832234     ASom    G    C        0      0        2 
   7  chr7_83832234     HCab    G    C        0      0        2 
   7  chr7_83832234     HPrz    G    C        0      0        2 
   7  chr7_83832234     ZBoe    G    C        0      0        2 
   7  chr7_83832234     ZGre    G    C        0      0        2 
   7  chr7_83832234     ZHar    G    C        0      0        2 
   7  chr7_83832234   Sample    G    C        0      0        2 
   7  chr7_83832481     AAsi    A    G        0      0        2 
   7  chr7_83832481     AKia    A    G        0      0        2 
   7  chr7_83832481     AOna    A    G        0      0        2 
   7  chr7_83832481     ASom    A    G        0      0        2 
   7  chr7_83832481     HCab    A    G        1      2        2 
   7  chr7_83832481     HPrz    A    G        1      2        2 
   7  chr7_83832481     ZBoe    A    G        0      0        2 
   7  chr7_83832481     ZGre    A    G        0      0        2 
   7  chr7_83832481     ZHar    A    G        0      0        2 
   7  chr7_83832481   Sample    A    G        0      0        2 
   7  chr7_83833576     AAsi    G    C        0      0        2 
   7  chr7_83833576     AKia    G    C        0      0        2 
   7  chr7_83833576     AOna    G    C        0      0        2 
   7  chr7_83833576     ASom    G    C        0      0        2 
   7  chr7_83833576     HCab    G    C        0      0        2 
   7  chr7_83833576     HPrz    G    C        0      0        2 
   7  chr7_83833576     ZBoe    G    C        0      0        2 
   7  chr7_83833576     ZGre    G    C        0      0        2 
   7  chr7_83833576     ZHar    G    C      0.5      1        2 
   7  chr7_83833576   Sample    G    C        0      0        2 
   7  chr7_83834515     AAsi    T    C        0      0        2 
   7  chr7_83834515     AKia    T    C        0      0        2 
   7  chr7_83834515     AOna    T    C        0      0        2 
   7  chr7_83834515     ASom    T    C        1      2        2 
   7  chr7_83834515     HCab    T    C        0      0        2 
   7  chr7_83834515     HPrz    T    C        0      0        2 
   7  chr7_83834515     ZBoe    T    C        0      0        2 
   7  chr7_83834515     ZGre    T    C        0      0        2 
   7  chr7_83834515     ZHar    T    C        0      0        2 
   7  chr7_83834515   Sample    T    C        0      0        2 
   7  chr7_83835455     AAsi    A    G        0      0        2 
   7  chr7_83835455     AKia    A    G        0      0        2 
   7  chr7_83835455     AOna    A    G        0      0        2 
   7  chr7_83835455     ASom    A    G        0      0        2 
   7  chr7_83835455     HCab    A    G        1      2        2 
   7  chr7_83835455     HPrz    A    G        1      2        2 
   7  chr7_83835455     ZBoe    A    G        0      0        2 
   7  chr7_83835455     ZGre    A    G        0      0        2 
   7  chr7_83835455     ZHar    A    G        0      0        2 
   7  chr7_83835455   Sample    A    G        0      0        2 
   7  chr7_83843720     AAsi    A    G        0      0        2 
   7  chr7_83843720     AKia    A    G        1      2        2 
   7  chr7_83843720     AOna    A    G        0      0        2 
   7  chr7_83843720     ASom    A    G        0      0        2 
   7  chr7_83843720     HCab    A    G        0      0        2 
   7  chr7_83843720     HPrz    A    G        0      0        2 
   7  chr7_83843720     ZBoe    A    G        0      0        2 
   7  chr7_83843720     ZGre    A    G        0      0        2 
   7  chr7_83843720     ZHar    A    G        0      0        2 
   7  chr7_83843720   Sample    A    G        0      0        2 
   7  chr7_83845464     AAsi    C    T        0      0        2 
   7  chr7_83845464     AKia    C    T        0      0        2 
   7  chr7_83845464     AOna    C    T        0      0        2 
   7  chr7_83845464     ASom    C    T        0      0        2 
   7  chr7_83845464     HCab    C    T        1      2        2 
   7  chr7_83845464     HPrz    C    T        1      2        2 
   7  chr7_83845464     ZBoe    C    T        0      0        2 
   7  chr7_83845464     ZGre    C    T        0      0        2 
   7  chr7_83845464     ZHar    C    T        0      0        2 
   7  chr7_83845464   Sample    C    T        0      0        2 
   7  chr7_83845863     AAsi    T    G        0      0        2 
   7  chr7_83845863     AKia    T    G        0      0        2 
   7  chr7_83845863     AOna    T    G        0      0        2 
   7  chr7_83845863     ASom    T    G        0      0        2 
   7  chr7_83845863     HCab    T    G        1      2        2 
   7  chr7_83845863     HPrz    T    G        1      2        2 
   7  chr7_83845863     ZBoe    T    G        0      0        2 
   7  chr7_83845863     ZGre    T    G        0      0        2 
   7  chr7_83845863     ZHar    T    G        0      0        2 
   7  chr7_83845863   Sample    T    G        0      0        2 
   7  chr7_83846377     AAsi    C    T        0      0        2 
   7  chr7_83846377     AKia    C    T        0      0        2 
   7  chr7_83846377     AOna    C    T        0      0        2 
   7  chr7_83846377     ASom    C    T        0      0        2 
   7  chr7_83846377     HCab    C    T        1      2        2 
   7  chr7_83846377     HPrz    C    T        1      2        2 
   7  chr7_83846377     ZBoe    C    T        0      0        2 
   7  chr7_83846377     ZGre    C    T        0      0        2 
   7  chr7_83846377     ZHar    C    T        0      0        2 
   7  chr7_83846377   Sample    C    T        0      0        2 
   7  chr7_83851419     AAsi    T    C        0      0        2 
   7  chr7_83851419     AKia    T    C        1      2        2 
   7  chr7_83851419     AOna    T    C        1      2        2 
   7  chr7_83851419     ASom    T    C        0      0        2 
   7  chr7_83851419     HCab    T    C        0      0        2 
   7  chr7_83851419     HPrz    T    C        0      0        2 
   7  chr7_83851419     ZBoe    T    C        0      0        2 
   7  chr7_83851419     ZGre    T    C        0      0        2 
   7  chr7_83851419     ZHar    T    C        0      0        2 
   7  chr7_83851419   Sample    T    C        0      0        2 
   7  chr7_83854046     AAsi    G    T        0      0        2 
   7  chr7_83854046     AKia    G    T        0      0        2 
   7  chr7_83854046     AOna    G    T        0      0        2 
   7  chr7_83854046     ASom    G    T        0      0        2 
   7  chr7_83854046     HCab    G    T        1      2        2 
   7  chr7_83854046     HPrz    G    T        1      2        2 
   7  chr7_83854046     ZBoe    G    T        0      0        2 
   7  chr7_83854046     ZGre    G    T        0      0        2 
   7  chr7_83854046     ZHar    G    T        0      0        2 
   7  chr7_83854046   Sample    G    T        0      0        2 
   7  chr7_83861659     AAsi    A    T        0      0        2 
   7  chr7_83861659     AKia    A    T        0      0        2 
   7  chr7_83861659     AOna    A    T      0.5      1        2 
   7  chr7_83861659     ASom    A    T        0      0        2 
   7  chr7_83861659     HCab    A    T        0      0        2 
   7  chr7_83861659     HPrz    A    T        0      0        2 
   7  chr7_83861659     ZBoe    A    T        0      0        2 
   7  chr7_83861659     ZGre    A    T        0      0        2 
   7  chr7_83861659     ZHar    A    T        0      0        2 
   7  chr7_83861659   Sample    A    T        0      0        2 
   7  chr7_83865091     AAsi    C    A        0      0        2 
   7  chr7_83865091     AKia    C    A        0      0        2 
   7  chr7_83865091     AOna    C    A        0      0        2 
   7  chr7_83865091     ASom    C    A        0      0        2 
   7  chr7_83865091     HCab    C    A        0      0        2 
   7  chr7_83865091     HPrz    C    A        0      0        2 
   7  chr7_83865091     ZBoe    C    A      0.5      1        2 
   7  chr7_83865091     ZGre    C    A        0      0        2 
   7  chr7_83865091     ZHar    C    A        1      2        2 
   7  chr7_83865091   Sample    C    A        0      0        2 
   7  chr7_83866224     AAsi    T    C        0      0        2 
   7  chr7_83866224     AKia    T    C        0      0        2 
   7  chr7_83866224     AOna    T    C        0      0        2 
   7  chr7_83866224     ASom    T    C        0      0        2 
   7  chr7_83866224     HCab    T    C        0      0        2 
   7  chr7_83866224     HPrz    T    C        0      0        2 
   7  chr7_83866224     ZBoe    T    C        0      0        2 
   7  chr7_83866224     ZGre    T    C      0.5      1        2 
   7  chr7_83866224     ZHar    T    C        0      0        2 
   7  chr7_83866224   Sample    T    C        0      0        2 
   7  chr7_83871499     AAsi    C    T        0      0        2 
   7  chr7_83871499     AKia    C    T        0      0        2 
   7  chr7_83871499     AOna    C    T        0      0        2 
   7  chr7_83871499     ASom    C    T        0      0        2 
   7  chr7_83871499     HCab    C    T        0      0        2 
   7  chr7_83871499     HPrz    C    T        0      0        2 
   7  chr7_83871499     ZBoe    C    T      0.5      1        2 
   7  chr7_83871499     ZGre    C    T        0      0        2 
   7  chr7_83871499     ZHar    C    T        0      0        2 
   7  chr7_83871499   Sample    C    T        0      0        2 
   7  chr7_83872191     AAsi    C    T        0      0        2 
   7  chr7_83872191     AKia    C    T        0      0        2 
   7  chr7_83872191     AOna    C    T        0      0        2 
   7  chr7_83872191     ASom    C    T        0      0        2 
   7  chr7_83872191     HCab    C    T        1      2        2 
   7  chr7_83872191     HPrz    C    T        1      2        2 
   7  chr7_83872191     ZBoe    C    T        0      0        2 
   7  chr7_83872191     ZGre    C    T        0      0        2 
   7  chr7_83872191     ZHar    C    T        0      0        2 
   7  chr7_83872191   Sample    C    T        0      0        2 
   7  chr7_83876558     AAsi    T    C        1      2        2 
   7  chr7_83876558     AKia    T    C        0      0        2 
   7  chr7_83876558     AOna    T    C        0      0        2 
   7  chr7_83876558     ASom    T    C        1      2        2 
   7  chr7_83876558     HCab    T    C        1      2        2 
   7  chr7_83876558     HPrz    T    C        1      2        2 
   7  chr7_83876558     ZBoe    T    C        0      0        2 
   7  chr7_83876558     ZGre    T    C        0      0        2 
   7  chr7_83876558     ZHar    T    C        0      0        2 
   7  chr7_83876558   Sample    T    C        1      2        2 
   7  chr7_83877964     AAsi    T    C        0      0        2 
   7  chr7_83877964     AKia    T    C        0      0        2 
   7  chr7_83877964     AOna    T    C        0      0        2 
   7  chr7_83877964     ASom    T    C        1      2        2 
   7  chr7_83877964     HCab    T    C        0      0        2 
   7  chr7_83877964     HPrz    T    C        0      0        2 
   7  chr7_83877964     ZBoe    T    C        0      0        2 
   7  chr7_83877964     ZGre    T    C        0      0        2 
   7  chr7_83877964     ZHar    T    C        0      0        2 
   7  chr7_83877964   Sample    T    C        0      0        2 
   7  chr7_83883691     AAsi    T    C        1      2        2 
   7  chr7_83883691     AKia    T    C        0      0        2 
   7  chr7_83883691     AOna    T    C        0      0        2 
   7  chr7_83883691     ASom    T    C        1      2        2 
   7  chr7_83883691     HCab    T    C        0      0        2 
   7  chr7_83883691     HPrz    T    C        0      0        2 
   7  chr7_83883691     ZBoe    T    C        0      0        2 
   7  chr7_83883691     ZGre    T    C        0      0        2 
   7  chr7_83883691     ZHar    T    C        0      0        2 
   7  chr7_83883691   Sample    T    C        1      2        2 
   7  chr7_83884185     AAsi    C    G        0      0        2 
   7  chr7_83884185     AKia    C    G        0      0        2 
   7  chr7_83884185     AOna    C    G        0      0        2 
   7  chr7_83884185     ASom    C    G        0      0        2 
   7  chr7_83884185     HCab    C    G        1      2        2 
   7  chr7_83884185     HPrz    C    G        1      2        2 
   7  chr7_83884185     ZBoe    C    G        0      0        2 
   7  chr7_83884185     ZGre    C    G        0      0        2 
   7  chr7_83884185     ZHar    C    G        0      0        2 
   7  chr7_83884185   Sample    C    G        0      0        2 
   7  chr7_83885728     AAsi    A    G        0      0        2 
   7  chr7_83885728     AKia    A    G        0      0        2 
   7  chr7_83885728     AOna    A    G        0      0        2 
   7  chr7_83885728     ASom    A    G        0      0        2 
   7  chr7_83885728     HCab    A    G        1      2        2 
   7  chr7_83885728     HPrz    A    G        1      2        2 
   7  chr7_83885728     ZBoe    A    G        0      0        2 
   7  chr7_83885728     ZGre    A    G        0      0        2 
   7  chr7_83885728     ZHar    A    G        0      0        2 
   7  chr7_83885728   Sample    A    G        0      0        2 
   7  chr7_83886680     AAsi    A    T        0      0        2 
   7  chr7_83886680     AKia    A    T        0      0        2 
   7  chr7_83886680     AOna    A    T        0      0        2 
   7  chr7_83886680     ASom    A    T        0      0        2 
   7  chr7_83886680     HCab    A    T        1      2        2 
   7  chr7_83886680     HPrz    A    T        1      2        2 
   7  chr7_83886680     ZBoe    A    T        0      0        2 
   7  chr7_83886680     ZGre    A    T        0      0        2 
   7  chr7_83886680     ZHar    A    T        0      0        2 
   7  chr7_83886680   Sample    A    T        0      0        2 
   7  chr7_83889932     AAsi    C    G        0      0        2 
   7  chr7_83889932     AKia    C    G        0      0        2 
   7  chr7_83889932     AOna    C    G        0      0        2 
   7  chr7_83889932     ASom    C    G        0      0        2 
   7  chr7_83889932     HCab    C    G        0      0        2 
   7  chr7_83889932     HPrz    C    G        0      0        2 
   7  chr7_83889932     ZBoe    C    G        1      2        2 
   7  chr7_83889932     ZGre    C    G        0      0        2 
   7  chr7_83889932     ZHar    C    G        0      0        2 
   7  chr7_83889932   Sample    C    G        0      0        2 
   7  chr7_83892130     AAsi    T    C        0      0        2 
   7  chr7_83892130     AKia    T    C        0      0        2 
   7  chr7_83892130     AOna    T    C        0      0        2 
   7  chr7_83892130     ASom    T    C        0      0        2 
   7  chr7_83892130     HCab    T    C        1      2        2 
   7  chr7_83892130     HPrz    T    C        1      2        2 
   7  chr7_83892130     ZBoe    T    C        0      0        2 
   7  chr7_83892130     ZGre    T    C        0      0        2 
   7  chr7_83892130     ZHar    T    C        0      0        2 
   7  chr7_83892130   Sample    T    C        0      0        2 
   7  chr7_83892259     AAsi    A    G        0      0        2 
   7  chr7_83892259     AKia    A    G        0      0        2 
   7  chr7_83892259     AOna    A    G        0      0        2 
   7  chr7_83892259     ASom    A    G        0      0        2 
   7  chr7_83892259     HCab    A    G        0      0        2 
   7  chr7_83892259     HPrz    A    G        0      0        2 
   7  chr7_83892259     ZBoe    A    G        0      0        2 
   7  chr7_83892259     ZGre    A    G        0      0        2 
   7  chr7_83892259     ZHar    A    G      0.5      1        2 
   7  chr7_83892259   Sample    A    G        0      0        2 
   7  chr7_83893258     AAsi    C    T        0      0        2 
   7  chr7_83893258     AKia    C    T        0      0        2 
   7  chr7_83893258     AOna    C    T        0      0        2 
   7  chr7_83893258     ASom    C    T        0      0        2 
   7  chr7_83893258     HCab    C    T        0      0        2 
   7  chr7_83893258     HPrz    C    T        0      0        2 
   7  chr7_83893258     ZBoe    C    T      0.5      1        2 
   7  chr7_83893258     ZGre    C    T        0      0        2 
   7  chr7_83893258     ZHar    C    T        0      0        2 
   7  chr7_83893258   Sample    C    T        0      0        2 
   7  chr7_83896929     AAsi    G    A        0      0        2 
   7  chr7_83896929     AKia    G    A        0      0        2 
   7  chr7_83896929     AOna    G    A        0      0        2 
   7  chr7_83896929     ASom    G    A        0      0        2 
   7  chr7_83896929     HCab    G    A        0      0        2 
   7  chr7_83896929     HPrz    G    A        0      0        2 
   7  chr7_83896929     ZBoe    G    A        0      0        2 
   7  chr7_83896929     ZGre    G    A        0      0        2 
   7  chr7_83896929     ZHar    G    A      0.5      1        2 
   7  chr7_83896929   Sample    G    A        0      0        2 
   7  chr7_83898016     AAsi    C    A        0      0        2 
   7  chr7_83898016     AKia    C    A        0      0        2 
   7  chr7_83898016     AOna    C    A        0      0        2 
   7  chr7_83898016     ASom    C    A        0      0        2 
   7  chr7_83898016     HCab    C    A        0      0        2 
   7  chr7_83898016     HPrz    C    A        0      0        2 
   7  chr7_83898016     ZBoe    C    A      0.5      1        2 
   7  chr7_83898016     ZGre    C    A        0      0        2 
   7  chr7_83898016     ZHar    C    A        0      0        2 
   7  chr7_83898016   Sample    C    A        0      0        2 
   7  chr7_83898774     AAsi    G    A        0      0        2 
   7  chr7_83898774     AKia    G    A        0      0        2 
   7  chr7_83898774     AOna    G    A      0.5      1        2 
   7  chr7_83898774     ASom    G    A        0      0        2 
   7  chr7_83898774     HCab    G    A        0      0        2 
   7  chr7_83898774     HPrz    G    A        0      0        2 
   7  chr7_83898774     ZBoe    G    A        0      0        2 
   7  chr7_83898774     ZGre    G    A        0      0        2 
   7  chr7_83898774     ZHar    G    A        0      0        2 
   7  chr7_83898774   Sample    G    A        0      0        2 
   7  chr7_83905745     AAsi    G    C        0      0        2 
   7  chr7_83905745     AKia    G    C        0      0        2 
   7  chr7_83905745     AOna    G    C        0      0        2 
   7  chr7_83905745     ASom    G    C        0      0        2 
   7  chr7_83905745     HCab    G    C        0      0        2 
   7  chr7_83905745     HPrz    G    C        0      0        2 
   7  chr7_83905745     ZBoe    G    C        0      0        2 
   7  chr7_83905745     ZGre    G    C      0.5      1        2 
   7  chr7_83905745     ZHar    G    C        0      0        2 
   7  chr7_83905745   Sample    G    C        0      0        2 
   7  chr7_83907305     AAsi    C    T        0      0        2 
   7  chr7_83907305     AKia    C    T        0      0        2 
   7  chr7_83907305     AOna    C    T      0.5      1        2 
   7  chr7_83907305     ASom    C    T        0      0        2 
   7  chr7_83907305     HCab    C    T        0      0        2 
   7  chr7_83907305     HPrz    C    T        0      0        2 
   7  chr7_83907305     ZBoe    C    T        0      0        2 
   7  chr7_83907305     ZGre    C    T        0      0        2 
   7  chr7_83907305     ZHar    C    T        0      0        2 
   7  chr7_83907305   Sample    C    T        0      0        2 
   7  chr7_83910694     AAsi    C    T        0      0        2 
   7  chr7_83910694     AKia    C    T        0      0        2 
   7  chr7_83910694     AOna    C    T      0.5      1        2 
   7  chr7_83910694     ASom    C    T        0      0        2 
   7  chr7_83910694     HCab    C    T        0      0        2 
   7  chr7_83910694     HPrz    C    T        0      0        2 
   7  chr7_83910694     ZBoe    C    T        0      0        2 
   7  chr7_83910694     ZGre    C    T        0      0        2 
   7  chr7_83910694     ZHar    C    T        0      0        2 
   7  chr7_83910694   Sample    C    T        0      0        2 
   7  chr7_83913390     AAsi    T    C        0      0        2 
   7  chr7_83913390     AKia    T    C        0      0        2 
   7  chr7_83913390     AOna    T    C        0      0        2 
   7  chr7_83913390     ASom    T    C        0      0        2 
   7  chr7_83913390     HCab    T    C        0      0        2 
   7  chr7_83913390     HPrz    T    C        0      0        2 
   7  chr7_83913390     ZBoe    T    C        1      2        2 
   7  chr7_83913390     ZGre    T    C        0      0        2 
   7  chr7_83913390     ZHar    T    C        0      0        2 
   7  chr7_83913390   Sample    T    C        1      2        2 
   7  chr7_83915583     AAsi    C    G        0      0        2 
   7  chr7_83915583     AKia    C    G        0      0        2 
   7  chr7_83915583     AOna    C    G        0      0        2 
   7  chr7_83915583     ASom    C    G        0      0        2 
   7  chr7_83915583     HCab    C    G        0      0        2 
   7  chr7_83915583     HPrz    C    G        0      0        2 
   7  chr7_83915583     ZBoe    C    G        0      0        2 
   7  chr7_83915583     ZGre    C    G      0.5      1        2 
   7  chr7_83915583     ZHar    C    G        0      0        2 
   7  chr7_83915583   Sample    C    G        0      0        2 
   7  chr7_83919641     AAsi    C    A        0      0        2 
   7  chr7_83919641     AKia    C    A        0      0        2 
   7  chr7_83919641     AOna    C    A      0.5      1        2 
   7  chr7_83919641     ASom    C    A        0      0        2 
   7  chr7_83919641     HCab    C    A        0      0        2 
   7  chr7_83919641     HPrz    C    A        0      0        2 
   7  chr7_83919641     ZBoe    C    A        0      0        2 
   7  chr7_83919641     ZGre    C    A        0      0        2 
   7  chr7_83919641     ZHar    C    A        0      0        2 
   7  chr7_83919641   Sample    C    A        0      0        2 
   7  chr7_83921116     AAsi    A    G        0      0        2 
   7  chr7_83921116     AKia    A    G        0      0        2 
   7  chr7_83921116     AOna    A    G        0      0        2 
   7  chr7_83921116     ASom    A    G        0      0        2 
   7  chr7_83921116     HCab    A    G        0      0        2 
   7  chr7_83921116     HPrz    A    G        0      0        2 
   7  chr7_83921116     ZBoe    A    G        0      0        2 
   7  chr7_83921116     ZGre    A    G      0.5      1        2 
   7  chr7_83921116     ZHar    A    G        0      0        2 
   7  chr7_83921116   Sample    A    G        0      0        2 
   7  chr7_83921775     AAsi    T    C        0      0        2 
   7  chr7_83921775     AKia    T    C        0      0        2 
   7  chr7_83921775     AOna    T    C        0      0        2 
   7  chr7_83921775     ASom    T    C        0      0        2 
   7  chr7_83921775     HCab    T    C        0      0        2 
   7  chr7_83921775     HPrz    T    C        0      0        2 
   7  chr7_83921775     ZBoe    T    C      0.5      1        2 
   7  chr7_83921775     ZGre    T    C        0      0        2 
   7  chr7_83921775     ZHar    T    C        0      0        2 
   7  chr7_83921775   Sample    T    C        0      0        2 
   7  chr7_83923488     AAsi    A    G        1      2        2 
   7  chr7_83923488     AKia    A    G        0      0        2 
   7  chr7_83923488     AOna    A    G      0.5      1        2 
   7  chr7_83923488     ASom    A    G        1      2        2 
   7  chr7_83923488     HCab    A    G        0      0        2 
   7  chr7_83923488     HPrz    A    G        0      0        2 
   7  chr7_83923488     ZBoe    A    G        0      0        2 
   7  chr7_83923488     ZGre    A    G        0      0        2 
   7  chr7_83923488     ZHar    A    G        0      0        2 
   7  chr7_83923488   Sample    A    G        1      2        2 
   7  chr7_83933297     AAsi    A    C        0      0        2 
   7  chr7_83933297     AKia    A    C        0      0        2 
   7  chr7_83933297     AOna    A    C      0.5      1        2 
   7  chr7_83933297     ASom    A    C        0      0        2 
   7  chr7_83933297     HCab    A    C        0      0        2 
   7  chr7_83933297     HPrz    A    C        0      0        2 
   7  chr7_83933297     ZBoe    A    C        0      0        2 
   7  chr7_83933297     ZGre    A    C        0      0        2 
   7  chr7_83933297     ZHar    A    C        0      0        2 
   7  chr7_83933297   Sample    A    C        0      0        2 
   7  chr7_83938691     AAsi    C    T        0      0        2 
   7  chr7_83938691     AKia    C    T        0      0        2 
   7  chr7_83938691     AOna    C    T        0      0        2 
   7  chr7_83938691     ASom    C    T        0      0        2 
   7  chr7_83938691     HCab    C    T        1      2        2 
   7  chr7_83938691     HPrz    C    T        1      2        2 
   7  chr7_83938691     ZBoe    C    T        0      0        2 
   7  chr7_83938691     ZGre    C    T        0      0        2 
   7  chr7_83938691     ZHar    C    T        0      0        2 
   7  chr7_83938691   Sample    C    T        0      0        2 
   7  chr7_83948199     AAsi    G    A        0      0        2 
   7  chr7_83948199     AKia    G    A        1      2        2 
   7  chr7_83948199     AOna    G    A        0      0        2 
   7  chr7_83948199     ASom    G    A        0      0        2 
   7  chr7_83948199     HCab    G    A        0      0        2 
   7  chr7_83948199     HPrz    G    A        0      0        2 
   7  chr7_83948199     ZBoe    G    A        0      0        2 
   7  chr7_83948199     ZGre    G    A        0      0        2 
   7  chr7_83948199     ZHar    G    A        0      0        2 
   7  chr7_83948199   Sample    G    A        0      0        2 
   7  chr7_83948352     AAsi    T    C        0      0        2 
   7  chr7_83948352     AKia    T    C        0      0        2 
   7  chr7_83948352     AOna    T    C        0      0        2 
   7  chr7_83948352     ASom    T    C        0      0        2 
   7  chr7_83948352     HCab    T    C        1      2        2 
   7  chr7_83948352     HPrz    T    C        1      2        2 
   7  chr7_83948352     ZBoe    T    C        0      0        2 
   7  chr7_83948352     ZGre    T    C        0      0        2 
   7  chr7_83948352     ZHar    T    C        0      0        2 
   7  chr7_83948352   Sample    T    C        0      0        2 
   7  chr7_83949402     AAsi    T    C        0      0        2 
   7  chr7_83949402     AKia    T    C        0      0        2 
   7  chr7_83949402     AOna    T    C        0      0        2 
   7  chr7_83949402     ASom    T    C        0      0        2 
   7  chr7_83949402     HCab    T    C        0      0        2 
   7  chr7_83949402     HPrz    T    C        0      0        2 
   7  chr7_83949402     ZBoe    T    C        0      0        2 
   7  chr7_83949402     ZGre    T    C      0.5      1        2 
   7  chr7_83949402     ZHar    T    C        0      0        2 
   7  chr7_83949402   Sample    T    C        0      0        2 
   7  chr7_83958164     AAsi    T    C        0      0        2 
   7  chr7_83958164     AKia    T    C        0      0        2 
   7  chr7_83958164     AOna    T    C        0      0        2 
   7  chr7_83958164     ASom    T    C        0      0        2 
   7  chr7_83958164     HCab    T    C        0      0        2 
   7  chr7_83958164     HPrz    T    C        0      0        2 
   7  chr7_83958164     ZBoe    T    C        0      0        2 
   7  chr7_83958164     ZGre    T    C      0.5      1        2 
   7  chr7_83958164     ZHar    T    C        0      0        2 
   7  chr7_83958164   Sample    T    C        0      0        2 
   7  chr7_83958775     AAsi    G    A        0      0        2 
   7  chr7_83958775     AKia    G    A        0      0        2 
   7  chr7_83958775     AOna    G    A        0      0        2 
   7  chr7_83958775     ASom    G    A        0      0        2 
   7  chr7_83958775     HCab    G    A        1      2        2 
   7  chr7_83958775     HPrz    G    A      0.5      1        2 
   7  chr7_83958775     ZBoe    G    A        0      0        2 
   7  chr7_83958775     ZGre    G    A        0      0        2 
   7  chr7_83958775     ZHar    G    A        0      0        2 
   7  chr7_83958775   Sample    G    A        0      0        2 
   7  chr7_83963043     AAsi    G    C        0      0        2 
   7  chr7_83963043     AKia    G    C        0      0        2 
   7  chr7_83963043     AOna    G    C        0      0        2 
   7  chr7_83963043     ASom    G    C        0      0        2 
   7  chr7_83963043     HCab    G    C        0      0        2 
   7  chr7_83963043     HPrz    G    C        0      0        2 
   7  chr7_83963043     ZBoe    G    C        0      0        2 
   7  chr7_83963043     ZGre    G    C        1      2        2 
   7  chr7_83963043     ZHar    G    C        0      0        2 
   7  chr7_83963043   Sample    G    C        0      0        2 
   7  chr7_83963683     AAsi    T    C        0      0        2 
   7  chr7_83963683     AKia    T    C        0      0        2 
   7  chr7_83963683     AOna    T    C        0      0        2 
   7  chr7_83963683     ASom    T    C        0      0        2 
   7  chr7_83963683     HCab    T    C        1      2        2 
   7  chr7_83963683     HPrz    T    C        1      2        2 
   7  chr7_83963683     ZBoe    T    C        0      0        2 
   7  chr7_83963683     ZGre    T    C        0      0        2 
   7  chr7_83963683     ZHar    T    C        0      0        2 
   7  chr7_83963683   Sample    T    C        0      0        2 
   7  chr7_83963996     AAsi    T    G        1      2        2 
   7  chr7_83963996     AKia    T    G        0      0        2 
   7  chr7_83963996     AOna    T    G        0      0        2 
   7  chr7_83963996     ASom    T    G        1      2        2 
   7  chr7_83963996     HCab    T    G        0      0        2 
   7  chr7_83963996     HPrz    T    G        0      0        2 
   7  chr7_83963996     ZBoe    T    G        0      0        2 
   7  chr7_83963996     ZGre    T    G        0      0        2 
   7  chr7_83963996     ZHar    T    G        0      0        2 
   7  chr7_83963996   Sample    T    G        1      2        2 
   7  chr7_83967681     AAsi    G    A        0      0        2 
   7  chr7_83967681     AKia    G    A        0      0        2 
   7  chr7_83967681     AOna    G    A        0      0        2 
   7  chr7_83967681     ASom    G    A        0      0        2 
   7  chr7_83967681     HCab    G    A        1      2        2 
   7  chr7_83967681     HPrz    G    A        1      2        2 
   7  chr7_83967681     ZBoe    G    A        0      0        2 
   7  chr7_83967681     ZGre    G    A        0      0        2 
   7  chr7_83967681     ZHar    G    A        0      0        2 
   7  chr7_83967681   Sample    G    A        0      0        2 
   7  chr7_83969108     AAsi    G    T        0      0        2 
   7  chr7_83969108     AKia    G    T        0      0        2 
   7  chr7_83969108     AOna    G    T        0      0        2 
   7  chr7_83969108     ASom    G    T        0      0        2 
   7  chr7_83969108     HCab    G    T        0      0        2 
   7  chr7_83969108     HPrz    G    T        0      0        2 
   7  chr7_83969108     ZBoe    G    T      0.5      1        2 
   7  chr7_83969108     ZGre    G    T        0      0        2 
   7  chr7_83969108     ZHar    G    T        0      0        2 
   7  chr7_83969108   Sample    G    T        0      0        2 
   7  chr7_83969989     AAsi    C    T        0      0        2 
   7  chr7_83969989     AKia    C    T        0      0        2 
   7  chr7_83969989     AOna    C    T        0      0        2 
   7  chr7_83969989     ASom    C    T        0      0        2 
   7  chr7_83969989     HCab    C    T        0      0        2 
   7  chr7_83969989     HPrz    C    T        0      0        2 
   7  chr7_83969989     ZBoe    C    T        0      0        2 
   7  chr7_83969989     ZGre    C    T        1      2        2 
   7  chr7_83969989     ZHar    C    T        0      0        2 
   7  chr7_83969989   Sample    C    T        0      0        2 
   7  chr7_83974191     AAsi    A    G      0.5      1        2 
   7  chr7_83974191     AKia    A    G        0      0        2 
   7  chr7_83974191     AOna    A    G        0      0        2 
   7  chr7_83974191     ASom    A    G        1      2        2 
   7  chr7_83974191     HCab    A    G        0      0        2 
   7  chr7_83974191     HPrz    A    G        0      0        2 
   7  chr7_83974191     ZBoe    A    G        0      0        2 
   7  chr7_83974191     ZGre    A    G        0      0        2 
   7  chr7_83974191     ZHar    A    G        0      0        2 
   7  chr7_83974191   Sample    A    G        0      0        2 
   7  chr7_83975791     AAsi    C    T        1      2        2 
   7  chr7_83975791     AKia    C    T        0      0        2 
   7  chr7_83975791     AOna    C    T        0      0        2 
   7  chr7_83975791     ASom    C    T        0      0        2 
   7  chr7_83975791     HCab    C    T        0      0        2 
   7  chr7_83975791     HPrz    C    T        0      0        2 
   7  chr7_83975791     ZBoe    C    T        0      0        2 
   7  chr7_83975791     ZGre    C    T        0      0        2 
   7  chr7_83975791     ZHar    C    T        0      0        2 
   7  chr7_83975791   Sample    C    T        0      0        2 
   7  chr7_83976354     AAsi    A    T        0      0        2 
   7  chr7_83976354     AKia    A    T        0      0        2 
   7  chr7_83976354     AOna    A    T        0      0        2 
   7  chr7_83976354     ASom    A    T        0      0        2 
   7  chr7_83976354     HCab    A    T        1      2        2 
   7  chr7_83976354     HPrz    A    T        1      2        2 
   7  chr7_83976354     ZBoe    A    T        0      0        2 
   7  chr7_83976354     ZGre    A    T        0      0        2 
   7  chr7_83976354     ZHar    A    T        0      0        2 
   7  chr7_83976354   Sample    A    T        0      0        2 
   7  chr7_83976812     AAsi    A    G      0.5      1        2 
   7  chr7_83976812     AKia    A    G        0      0        2 
   7  chr7_83976812     AOna    A    G        0      0        2 
   7  chr7_83976812     ASom    A    G        0      0        2 
   7  chr7_83976812     HCab    A    G        0      0        2 
   7  chr7_83976812     HPrz    A    G        0      0        2 
   7  chr7_83976812     ZBoe    A    G        0      0        2 
   7  chr7_83976812     ZGre    A    G        0      0        2 
   7  chr7_83976812     ZHar    A    G        0      0        2 
   7  chr7_83976812   Sample    A    G        0      0        2 
   7  chr7_83977018     AAsi    T    C      0.5      1        2 
   7  chr7_83977018     AKia    T    C        0      0        2 
   7  chr7_83977018     AOna    T    C        0      0        2 
   7  chr7_83977018     ASom    T    C        0      0        2 
   7  chr7_83977018     HCab    T    C        1      2        2 
   7  chr7_83977018     HPrz    T    C        1      2        2 
   7  chr7_83977018     ZBoe    T    C        0      0        2 
   7  chr7_83977018     ZGre    T    C        0      0        2 
   7  chr7_83977018     ZHar    T    C        1      2        2 
   7  chr7_83977018   Sample    T    C        0      0        2 
   7  chr7_83985735     AAsi    C    T        0      0        2 
   7  chr7_83985735     AKia    C    T        0      0        2 
   7  chr7_83985735     AOna    C    T        0      0        2 
   7  chr7_83985735     ASom    C    T        0      0        2 
   7  chr7_83985735     HCab    C    T        1      2        2 
   7  chr7_83985735     HPrz    C    T        1      2        2 
   7  chr7_83985735     ZBoe    C    T        0      0        2 
   7  chr7_83985735     ZGre    C    T        0      0        2 
   7  chr7_83985735     ZHar    C    T        0      0        2 
   7  chr7_83985735   Sample    C    T        0      0        2 
   7  chr7_83988833     AAsi    C    A        0      0        2 
   7  chr7_83988833     AKia    C    A        0      0        2 
   7  chr7_83988833     AOna    C    A        0      0        2 
   7  chr7_83988833     ASom    C    A        0      0        2 
   7  chr7_83988833     HCab    C    A        0      0        2 
   7  chr7_83988833     HPrz    C    A        0      0        2 
   7  chr7_83988833     ZBoe    C    A      0.5      1        2 
   7  chr7_83988833     ZGre    C    A        0      0        2 
   7  chr7_83988833     ZHar    C    A        0      0        2 
   7  chr7_83988833   Sample    C    A        0      0        2 
   7  chr7_83992940     AAsi    A    G        0      0        2 
   7  chr7_83992940     AKia    A    G        0      0        2 
   7  chr7_83992940     AOna    A    G        0      0        2 
   7  chr7_83992940     ASom    A    G        0      0        2 
   7  chr7_83992940     HCab    A    G        0      0        2 
   7  chr7_83992940     HPrz    A    G        0      0        2 
   7  chr7_83992940     ZBoe    A    G        0      0        2 
   7  chr7_83992940     ZGre    A    G        0      0        2 
   7  chr7_83992940     ZHar    A    G        1      2        2 
   7  chr7_83992940   Sample    A    G        0      0        2 
   7  chr7_84003627     AAsi    T    A        0      0        2 
   7  chr7_84003627     AKia    T    A      0.5      1        2 
   7  chr7_84003627     AOna    T    A        0      0        2 
   7  chr7_84003627     ASom    T    A        0      0        2 
   7  chr7_84003627     HCab    T    A        0      0        2 
   7  chr7_84003627     HPrz    T    A        0      0        2 
   7  chr7_84003627     ZBoe    T    A        0      0        2 
   7  chr7_84003627     ZGre    T    A        0      0        2 
   7  chr7_84003627     ZHar    T    A        0      0        2 
   7  chr7_84003627   Sample    T    A        0      0        2 
   7  chr7_84005571     AAsi    G    A        1      2        2 
   7  chr7_84005571     AKia    G    A        0      0        2 
   7  chr7_84005571     AOna    G    A        0      0        2 
   7  chr7_84005571     ASom    G    A        0      0        2 
   7  chr7_84005571     HCab    G    A        0      0        2 
   7  chr7_84005571     HPrz    G    A        0      0        2 
   7  chr7_84005571     ZBoe    G    A        0      0        2 
   7  chr7_84005571     ZGre    G    A        0      0        2 
   7  chr7_84005571     ZHar    G    A        0      0        2 
   7  chr7_84005571   Sample    G    A        0      0        2 
   7  chr7_84005885     AAsi    C    T        1      2        2 
   7  chr7_84005885     AKia    C    T        0      0        2 
   7  chr7_84005885     AOna    C    T        0      0        2 
   7  chr7_84005885     ASom    C    T        0      0        2 
   7  chr7_84005885     HCab    C    T        0      0        2 
   7  chr7_84005885     HPrz    C    T        0      0        2 
   7  chr7_84005885     ZBoe    C    T        0      0        2 
   7  chr7_84005885     ZGre    C    T        0      0        2 
   7  chr7_84005885     ZHar    C    T        0      0        2 
   7  chr7_84005885   Sample    C    T        1      2        2 
   7  chr7_84008656     AAsi    T    G        0      0        2 
   7  chr7_84008656     AKia    T    G        0      0        2 
   7  chr7_84008656     AOna    T    G      0.5      1        2 
   7  chr7_84008656     ASom    T    G        0      0        2 
   7  chr7_84008656     HCab    T    G        0      0        2 
   7  chr7_84008656     HPrz    T    G        0      0        2 
   7  chr7_84008656     ZBoe    T    G        0      0        2 
   7  chr7_84008656     ZGre    T    G        0      0        2 
   7  chr7_84008656     ZHar    T    G        0      0        2 
   7  chr7_84008656   Sample    T    G        0      0        2 
   7  chr7_84009710     AAsi    C    G        0      0        2 
   7  chr7_84009710     AKia    C    G        0      0        2 
   7  chr7_84009710     AOna    C    G        1      2        2 
   7  chr7_84009710     ASom    C    G        0      0        2 
   7  chr7_84009710     HCab    C    G        0      0        2 
   7  chr7_84009710     HPrz    C    G        0      0        2 
   7  chr7_84009710     ZBoe    C    G        0      0        2 
   7  chr7_84009710     ZGre    C    G        0      0        2 
   7  chr7_84009710     ZHar    C    G        0      0        2 
   7  chr7_84009710   Sample    C    G        0      0        2 
   7  chr7_84017115     AAsi    T    C        0      0        2 
   7  chr7_84017115     AKia    T    C      0.5      1        2 
   7  chr7_84017115     AOna    T    C        0      0        2 
   7  chr7_84017115     ASom    T    C        0      0        2 
   7  chr7_84017115     HCab    T    C        0      0        2 
   7  chr7_84017115     HPrz    T    C        0      0        2 
   7  chr7_84017115     ZBoe    T    C        0      0        2 
   7  chr7_84017115     ZGre    T    C        0      0        2 
   7  chr7_84017115     ZHar    T    C        0      0        2 
   7  chr7_84017115   Sample    T    C        0      0        2 
   7  chr7_84018136     AAsi    T    C        0      0        2 
   7  chr7_84018136     AKia    T    C        0      0        2 
   7  chr7_84018136     AOna    T    C        0      0        2 
   7  chr7_84018136     ASom    T    C        0      0        2 
   7  chr7_84018136     HCab    T    C        1      2        2 
   7  chr7_84018136     HPrz    T    C        1      2        2 
   7  chr7_84018136     ZBoe    T    C        0      0        2 
   7  chr7_84018136     ZGre    T    C        0      0        2 
   7  chr7_84018136     ZHar    T    C        0      0        2 
   7  chr7_84018136   Sample    T    C        0      0        2 
   7  chr7_84019224     AAsi    G    T        0      0        2 
   7  chr7_84019224     AKia    G    T        1      2        2 
   7  chr7_84019224     AOna    G    T        0      0        2 
   7  chr7_84019224     ASom    G    T        0      0        2 
   7  chr7_84019224     HCab    G    T        1      2        2 
   7  chr7_84019224     HPrz    G    T        1      2        2 
   7  chr7_84019224     ZBoe    G    T        0      0        2 
   7  chr7_84019224     ZGre    G    T        0      0        2 
   7  chr7_84019224     ZHar    G    T        0      0        2 
   7  chr7_84019224   Sample    G    T        0      0        2 
   7  chr7_84019627     AAsi    T    C        0      0        2 
   7  chr7_84019627     AKia    T    C        0      0        2 
   7  chr7_84019627     AOna    T    C        0      0        2 
   7  chr7_84019627     ASom    T    C        0      0        2 
   7  chr7_84019627     HCab    T    C        0      0        2 
   7  chr7_84019627     HPrz    T    C        0      0        2 
   7  chr7_84019627     ZBoe    T    C        0      0        2 
   7  chr7_84019627     ZGre    T    C      0.5      1        2 
   7  chr7_84019627     ZHar    T    C        0      0        2 
   7  chr7_84019627   Sample    T    C        0      0        2 
   7  chr7_84023585     AAsi    A    G        0      0        2 
   7  chr7_84023585     AKia    A    G        0      0        2 
   7  chr7_84023585     AOna    A    G        0      0        2 
   7  chr7_84023585     ASom    A    G        0      0        2 
   7  chr7_84023585     HCab    A    G        1      2        2 
   7  chr7_84023585     HPrz    A    G        1      2        2 
   7  chr7_84023585     ZBoe    A    G        0      0        2 
   7  chr7_84023585     ZGre    A    G        0      0        2 
   7  chr7_84023585     ZHar    A    G        0      0        2 
   7  chr7_84023585   Sample    A    G        0      0        2 
   7  chr7_84024360     AAsi    A    G        0      0        2 
   7  chr7_84024360     AKia    A    G        0      0        2 
   7  chr7_84024360     AOna    A    G        0      0        2 
   7  chr7_84024360     ASom    A    G        0      0        2 
   7  chr7_84024360     HCab    A    G      0.5      1        2 
   7  chr7_84024360     HPrz    A    G      0.5      1        2 
   7  chr7_84024360     ZBoe    A    G      0.5      1        2 
   7  chr7_84024360     ZGre    A    G        0      0        2 
   7  chr7_84024360     ZHar    A    G        0      0        2 
   7  chr7_84024360   Sample    A    G        0      0        2 
   7  chr7_84024575     AAsi    C    A        0      0        2 
   7  chr7_84024575     AKia    C    A        0      0        2 
   7  chr7_84024575     AOna    C    A        0      0        2 
   7  chr7_84024575     ASom    C    A        0      0        2 
   7  chr7_84024575     HCab    C    A        1      2        2 
   7  chr7_84024575     HPrz    C    A        1      2        2 
   7  chr7_84024575     ZBoe    C    A        0      0        2 
   7  chr7_84024575     ZGre    C    A        0      0        2 
   7  chr7_84024575     ZHar    C    A        0      0        2 
   7  chr7_84024575   Sample    C    A        0      0        2 
   7  chr7_84043385     AAsi    A    T        1      2        2 
   7  chr7_84043385     AKia    A    T        1      2        2 
   7  chr7_84043385     AOna    A    T        0      0        2 
   7  chr7_84043385     ASom    A    T        1      2        2 
   7  chr7_84043385     HCab    A    T        0      0        2 
   7  chr7_84043385     HPrz    A    T        0      0        2 
   7  chr7_84043385     ZBoe    A    T        0      0        2 
   7  chr7_84043385     ZGre    A    T        0      0        2 
   7  chr7_84043385     ZHar    A    T        0      0        2 
   7  chr7_84043385   Sample    A    T        1      2        2 
   7  chr7_84043569     AAsi    T    C        0      0        2 
   7  chr7_84043569     AKia    T    C        1      2        2 
   7  chr7_84043569     AOna    T    C        0      0        2 
   7  chr7_84043569     ASom    T    C        0      0        2 
   7  chr7_84043569     HCab    T    C        0      0        2 
   7  chr7_84043569     HPrz    T    C        0      0        2 
   7  chr7_84043569     ZBoe    T    C        0      0        2 
   7  chr7_84043569     ZGre    T    C        0      0        2 
   7  chr7_84043569     ZHar    T    C        0      0        2 
   7  chr7_84043569   Sample    T    C        0      0        2 
   7  chr7_84045254     AAsi    T    G        0      0        2 
   7  chr7_84045254     AKia    T    G        0      0        2 
   7  chr7_84045254     AOna    T    G        0      0        2 
   7  chr7_84045254     ASom    T    G        0      0        2 
   7  chr7_84045254     HCab    T    G        0      0        2 
   7  chr7_84045254     HPrz    T    G      0.5      1        2 
   7  chr7_84045254     ZBoe    T    G        0      0        2 
   7  chr7_84045254     ZGre    T    G        0      0        2 
   7  chr7_84045254     ZHar    T    G        0      0        2 
   7  chr7_84045254   Sample    T    G        0      0        2 
   7  chr7_84050942     AAsi    A    G        0      0        2 
   7  chr7_84050942     AKia    A    G        0      0        2 
   7  chr7_84050942     AOna    A    G        0      0        2 
   7  chr7_84050942     ASom    A    G        0      0        2 
   7  chr7_84050942     HCab    A    G      0.5      1        2 
   7  chr7_84050942     HPrz    A    G      0.5      1        2 
   7  chr7_84050942     ZBoe    A    G        0      0        2 
   7  chr7_84050942     ZGre    A    G        0      0        2 
   7  chr7_84050942     ZHar    A    G        0      0        2 
   7  chr7_84050942   Sample    A    G        0      0        2 
   7  chr7_84055658     AAsi    A    G        0      0        2 
   7  chr7_84055658     AKia    A    G        0      0        2 
   7  chr7_84055658     AOna    A    G        0      0        2 
   7  chr7_84055658     ASom    A    G        0      0        2 
   7  chr7_84055658     HCab    A    G        1      2        2 
   7  chr7_84055658     HPrz    A    G        1      2        2 
   7  chr7_84055658     ZBoe    A    G        0      0        2 
   7  chr7_84055658     ZGre    A    G        0      0        2 
   7  chr7_84055658     ZHar    A    G        0      0        2 
   7  chr7_84055658   Sample    A    G        0      0        2 
   7  chr7_84055958     AAsi    C    T        0      0        2 
   7  chr7_84055958     AKia    C    T        0      0        2 
   7  chr7_84055958     AOna    C    T        0      0        2 
   7  chr7_84055958     ASom    C    T        0      0        2 
   7  chr7_84055958     HCab    C    T        1      2        2 
   7  chr7_84055958     HPrz    C    T        1      2        2 
   7  chr7_84055958     ZBoe    C    T        0      0        2 
   7  chr7_84055958     ZGre    C    T        0      0        2 
   7  chr7_84055958     ZHar    C    T        0      0        2 
   7  chr7_84055958   Sample    C    T        0      0        2 
   7  chr7_84063139     AAsi    C    T        0      0        2 
   7  chr7_84063139     AKia    C    T        0      0        2 
   7  chr7_84063139     AOna    C    T      0.5      1        2 
   7  chr7_84063139     ASom    C    T        0      0        2 
   7  chr7_84063139     HCab    C    T        0      0        2 
   7  chr7_84063139     HPrz    C    T        0      0        2 
   7  chr7_84063139     ZBoe    C    T        0      0        2 
   7  chr7_84063139     ZGre    C    T        0      0        2 
   7  chr7_84063139     ZHar    C    T        0      0        2 
   7  chr7_84063139   Sample    C    T        0      0        2 
   7  chr7_84063957     AAsi    T    C        0      0        2 
   7  chr7_84063957     AKia    T    C        0      0        2 
   7  chr7_84063957     AOna    T    C        0      0        2 
   7  chr7_84063957     ASom    T    C        0      0        2 
   7  chr7_84063957     HCab    T    C        1      2        2 
   7  chr7_84063957     HPrz    T    C        1      2        2 
   7  chr7_84063957     ZBoe    T    C        0      0        2 
   7  chr7_84063957     ZGre    T    C        0      0        2 
   7  chr7_84063957     ZHar    T    C        0      0        2 
   7  chr7_84063957   Sample    T    C        0      0        2 
   7  chr7_84064977     AAsi    G    A        0      0        2 
   7  chr7_84064977     AKia    G    A        0      0        2 
   7  chr7_84064977     AOna    G    A        0      0        2 
   7  chr7_84064977     ASom    G    A        0      0        2 
   7  chr7_84064977     HCab    G    A      0.5      1        2 
   7  chr7_84064977     HPrz    G    A        0      0        2 
   7  chr7_84064977     ZBoe    G    A        0      0        2 
   7  chr7_84064977     ZGre    G    A        0      0        2 
   7  chr7_84064977     ZHar    G    A        0      0        2 
   7  chr7_84064977   Sample    G    A        0      0        2 
   7  chr7_84067769     AAsi    G    C        0      0        2 
   7  chr7_84067769     AKia    G    C        0      0        2 
   7  chr7_84067769     AOna    G    C        0      0        2 
   7  chr7_84067769     ASom    G    C        0      0        2 
   7  chr7_84067769     HCab    G    C        0      0        2 
   7  chr7_84067769     HPrz    G    C        0      0        2 
   7  chr7_84067769     ZBoe    G    C        0      0        2 
   7  chr7_84067769     ZGre    G    C        0      0        2 
   7  chr7_84067769     ZHar    G    C        1      2        2 
   7  chr7_84067769   Sample    G    C        0      0        2 
   7  chr7_84071321     AAsi    C    T        0      0        2 
   7  chr7_84071321     AKia    C    T        0      0        2 
   7  chr7_84071321     AOna    C    T        0      0        2 
   7  chr7_84071321     ASom    C    T        0      0        2 
   7  chr7_84071321     HCab    C    T        1      2        2 
   7  chr7_84071321     HPrz    C    T        1      2        2 
   7  chr7_84071321     ZBoe    C    T        0      0        2 
   7  chr7_84071321     ZGre    C    T        0      0        2 
   7  chr7_84071321     ZHar    C    T        0      0        2 
   7  chr7_84071321   Sample    C    T        0      0        2 
   7  chr7_84072339     AAsi    G    A        0      0        2 
   7  chr7_84072339     AKia    G    A        0      0        2 
   7  chr7_84072339     AOna    G    A        0      0        2 
   7  chr7_84072339     ASom    G    A        0      0        2 
   7  chr7_84072339     HCab    G    A        1      2        2 
   7  chr7_84072339     HPrz    G    A        1      2        2 
   7  chr7_84072339     ZBoe    G    A        0      0        2 
   7  chr7_84072339     ZGre    G    A        0      0        2 
   7  chr7_84072339     ZHar    G    A        0      0        2 
   7  chr7_84072339   Sample    G    A        0      0        2 
   7  chr7_84076705     AAsi    A    T        0      0        2 
   7  chr7_84076705     AKia    A    T        0      0        2 
   7  chr7_84076705     AOna    A    T        0      0        2 
   7  chr7_84076705     ASom    A    T        0      0        2 
   7  chr7_84076705     HCab    A    T        1      2        2 
   7  chr7_84076705     HPrz    A    T        1      2        2 
   7  chr7_84076705     ZBoe    A    T        0      0        2 
   7  chr7_84076705     ZGre    A    T        0      0        2 
   7  chr7_84076705     ZHar    A    T        0      0        2 
   7  chr7_84076705   Sample    A    T        0      0        2 
   7  chr7_84077861     AAsi    T    C        1      2        2 
   7  chr7_84077861     AKia    T    C        0      0        2 
   7  chr7_84077861     AOna    T    C        0      0        2 
   7  chr7_84077861     ASom    T    C        1      2        2 
   7  chr7_84077861     HCab    T    C        0      0        2 
   7  chr7_84077861     HPrz    T    C        0      0        2 
   7  chr7_84077861     ZBoe    T    C      0.5      1        2 
   7  chr7_84077861     ZGre    T    C        0      0        2 
   7  chr7_84077861     ZHar    T    C        0      0        2 
   7  chr7_84077861   Sample    T    C        1      2        2 
   7  chr7_84089062     AAsi    A    G        0      0        2 
   7  chr7_84089062     AKia    A    G        0      0        2 
   7  chr7_84089062     AOna    A    G        0      0        2 
   7  chr7_84089062     ASom    A    G        0      0        2 
   7  chr7_84089062     HCab    A    G        0      0        2 
   7  chr7_84089062     HPrz    A    G      0.5      1        2 
   7  chr7_84089062     ZBoe    A    G        0      0        2 
   7  chr7_84089062     ZGre    A    G        0      0        2 
   7  chr7_84089062     ZHar    A    G        0      0        2 
   7  chr7_84089062   Sample    A    G        0      0        2 
   7  chr7_84101177     AAsi    T    C        0      0        2 
   7  chr7_84101177     AKia    T    C        0      0        2 
   7  chr7_84101177     AOna    T    C        0      0        2 
   7  chr7_84101177     ASom    T    C        0      0        2 
   7  chr7_84101177     HCab    T    C        1      2        2 
   7  chr7_84101177     HPrz    T    C        1      2        2 
   7  chr7_84101177     ZBoe    T    C        0      0        2 
   7  chr7_84101177     ZGre    T    C        0      0        2 
   7  chr7_84101177     ZHar    T    C        0      0        2 
   7  chr7_84101177   Sample    T    C        0      0        2 
   7  chr7_84104676     AAsi    G    A        0      0        2 
   7  chr7_84104676     AKia    G    A        0      0        2 
   7  chr7_84104676     AOna    G    A        0      0        2 
   7  chr7_84104676     ASom    G    A        0      0        2 
   7  chr7_84104676     HCab    G    A      0.5      1        2 
   7  chr7_84104676     HPrz    G    A        0      0        2 
   7  chr7_84104676     ZBoe    G    A        0      0        2 
   7  chr7_84104676     ZGre    G    A        0      0        2 
   7  chr7_84104676     ZHar    G    A        0      0        2 
   7  chr7_84104676   Sample    G    A        0      0        2 
   7  chr7_84105320     AAsi    G    C        0      0        2 
   7  chr7_84105320     AKia    G    C        1      2        2 
   7  chr7_84105320     AOna    G    C        0      0        2 
   7  chr7_84105320     ASom    G    C        0      0        2 
   7  chr7_84105320     HCab    G    C        0      0        2 
   7  chr7_84105320     HPrz    G    C        0      0        2 
   7  chr7_84105320     ZBoe    G    C        0      0        2 
   7  chr7_84105320     ZGre    G    C        0      0        2 
   7  chr7_84105320     ZHar    G    C        0      0        2 
   7  chr7_84105320   Sample    G    C        0      0        2 
   7  chr7_84108820     AAsi    A    G        0      0        2 
   7  chr7_84108820     AKia    A    G        0      0        2 
   7  chr7_84108820     AOna    A    G        0      0        2 
   7  chr7_84108820     ASom    A    G        0      0        2 
   7  chr7_84108820     HCab    A    G        0      0        2 
   7  chr7_84108820     HPrz    A    G        0      0        2 
   7  chr7_84108820     ZBoe    A    G        0      0        2 
   7  chr7_84108820     ZGre    A    G        0      0        2 
   7  chr7_84108820     ZHar    A    G        1      2        2 
   7  chr7_84108820   Sample    A    G        0      0        2 
   7  chr7_84124887     AAsi    T    C        0      0        2 
   7  chr7_84124887     AKia    T    C        0      0        2 
   7  chr7_84124887     AOna    T    C        0      0        2 
   7  chr7_84124887     ASom    T    C        0      0        2 
   7  chr7_84124887     HCab    T    C        1      2        2 
   7  chr7_84124887     HPrz    T    C        1      2        2 
   7  chr7_84124887     ZBoe    T    C        0      0        2 
   7  chr7_84124887     ZGre    T    C        0      0        2 
   7  chr7_84124887     ZHar    T    C        0      0        2 
   7  chr7_84124887   Sample    T    C        0      0        2 
   7  chr7_84125737     AAsi    T    C        0      0        2 
   7  chr7_84125737     AKia    T    C        1      2        2 
   7  chr7_84125737     AOna    T    C        0      0        2 
   7  chr7_84125737     ASom    T    C        0      0        2 
   7  chr7_84125737     HCab    T    C        0      0        2 
   7  chr7_84125737     HPrz    T    C        0      0        2 
   7  chr7_84125737     ZBoe    T    C        0      0        2 
   7  chr7_84125737     ZGre    T    C        0      0        2 
   7  chr7_84125737     ZHar    T    C        0      0        2 
   7  chr7_84125737   Sample    T    C        0      0        2 
   7  chr7_84132241     AAsi    A    G        0      0        2 
   7  chr7_84132241     AKia    A    G        0      0        2 
   7  chr7_84132241     AOna    A    G        0      0        2 
   7  chr7_84132241     ASom    A    G        0      0        2 
   7  chr7_84132241     HCab    A    G        0      0        2 
   7  chr7_84132241     HPrz    A    G      0.5      1        2 
   7  chr7_84132241     ZBoe    A    G        0      0        2 
   7  chr7_84132241     ZGre    A    G        0      0        2 
   7  chr7_84132241     ZHar    A    G        0      0        2 
   7  chr7_84132241   Sample    A    G        0      0        2 
   7  chr7_84132289     AAsi    A    C        0      0        2 
   7  chr7_84132289     AKia    A    C        0      0        2 
   7  chr7_84132289     AOna    A    C        0      0        2 
   7  chr7_84132289     ASom    A    C        0      0        2 
   7  chr7_84132289     HCab    A    C        0      0        2 
   7  chr7_84132289     HPrz    A    C        0      0        2 
   7  chr7_84132289     ZBoe    A    C      0.5      1        2 
   7  chr7_84132289     ZGre    A    C        0      0        2 
   7  chr7_84132289     ZHar    A    C        0      0        2 
   7  chr7_84132289   Sample    A    C        0      0        2 
   7  chr7_84133153     AAsi    C    T        0      0        2 
   7  chr7_84133153     AKia    C    T        1      2        2 
   7  chr7_84133153     AOna    C    T        0      0        2 
   7  chr7_84133153     ASom    C    T        0      0        2 
   7  chr7_84133153     HCab    C    T        0      0        2 
   7  chr7_84133153     HPrz    C    T        0      0        2 
   7  chr7_84133153     ZBoe    C    T        0      0        2 
   7  chr7_84133153     ZGre    C    T        0      0        2 
   7  chr7_84133153     ZHar    C    T        0      0        2 
   7  chr7_84133153   Sample    C    T        0      0        2 
   7  chr7_84134241     AAsi    A    C        0      0        2 
   7  chr7_84134241     AKia    A    C        0      0        2 
   7  chr7_84134241     AOna    A    C        0      0        2 
   7  chr7_84134241     ASom    A    C        1      2        2 
   7  chr7_84134241     HCab    A    C        0      0        2 
   7  chr7_84134241     HPrz    A    C        0      0        2 
   7  chr7_84134241     ZBoe    A    C        0      0        2 
   7  chr7_84134241     ZGre    A    C        0      0        2 
   7  chr7_84134241     ZHar    A    C        0      0        2 
   7  chr7_84134241   Sample    A    C        0      0        2 
   7  chr7_84139189     AAsi    A    G        0      0        2 
   7  chr7_84139189     AKia    A    G        0      0        2 
   7  chr7_84139189     AOna    A    G        0      0        2 
   7  chr7_84139189     ASom    A    G        0      0        2 
   7  chr7_84139189     HCab    A    G        0      0        2 
   7  chr7_84139189     HPrz    A    G        0      0        2 
   7  chr7_84139189     ZBoe    A    G        0      0        2 
   7  chr7_84139189     ZGre    A    G        0      0        2 
   7  chr7_84139189     ZHar    A    G        1      2        2 
   7  chr7_84139189   Sample    A    G        0      0        2 
   7  chr7_84143962     AAsi    A    G        0      0        2 
   7  chr7_84143962     AKia    A    G        0      0        2 
   7  chr7_84143962     AOna    A    G        0      0        2 
   7  chr7_84143962     ASom    A    G        0      0        2 
   7  chr7_84143962     HCab    A    G      0.5      1        2 
   7  chr7_84143962     HPrz    A    G      0.5      1        2 
   7  chr7_84143962     ZBoe    A    G        0      0        2 
   7  chr7_84143962     ZGre    A    G        0      0        2 
   7  chr7_84143962     ZHar    A    G        0      0        2 
   7  chr7_84143962   Sample    A    G        0      0        2 
   7  chr7_84144386     AAsi    A    G        0      0        2 
   7  chr7_84144386     AKia    A    G        1      2        2 
   7  chr7_84144386     AOna    A    G        1      2        2 
   7  chr7_84144386     ASom    A    G        0      0        2 
   7  chr7_84144386     HCab    A    G        0      0        2 
   7  chr7_84144386     HPrz    A    G        0      0        2 
   7  chr7_84144386     ZBoe    A    G        0      0        2 
   7  chr7_84144386     ZGre    A    G        0      0        2 
   7  chr7_84144386     ZHar    A    G        1      2        2 
   7  chr7_84144386   Sample    A    G        0      0        2 
   7  chr7_84148160     AAsi    A    G        0      0        2 
   7  chr7_84148160     AKia    A    G        0      0        2 
   7  chr7_84148160     AOna    A    G        0      0        2 
   7  chr7_84148160     ASom    A    G        0      0        2 
   7  chr7_84148160     HCab    A    G        0      0        2 
   7  chr7_84148160     HPrz    A    G        0      0        2 
   7  chr7_84148160     ZBoe    A    G        0      0        2 
   7  chr7_84148160     ZGre    A    G        0      0        2 
   7  chr7_84148160     ZHar    A    G        1      2        2 
   7  chr7_84148160   Sample    A    G        0      0        2 
   7  chr7_84149200     AAsi    T    C        0      0        2 
   7  chr7_84149200     AKia    T    C        0      0        2 
   7  chr7_84149200     AOna    T    C        0      0        2 
   7  chr7_84149200     ASom    T    C        0      0        2 
   7  chr7_84149200     HCab    T    C        0      0        2 
   7  chr7_84149200     HPrz    T    C        0      0        2 
   7  chr7_84149200     ZBoe    T    C      0.5      1        2 
   7  chr7_84149200     ZGre    T    C        0      0        2 
   7  chr7_84149200     ZHar    T    C        0      0        2 
   7  chr7_84149200   Sample    T    C        0      0        2 
   7  chr7_84149574     AAsi    T    C        0      0        2 
   7  chr7_84149574     AKia    T    C      0.5      1        2 
   7  chr7_84149574     AOna    T    C        0      0        2 
   7  chr7_84149574     ASom    T    C        0      0        2 
   7  chr7_84149574     HCab    T    C        0      0        2 
   7  chr7_84149574     HPrz    T    C        0      0        2 
   7  chr7_84149574     ZBoe    T    C        0      0        2 
   7  chr7_84149574     ZGre    T    C        0      0        2 
   7  chr7_84149574     ZHar    T    C        0      0        2 
   7  chr7_84149574   Sample    T    C        0      0        2 
   7  chr7_84150367     AAsi    A    G        0      0        2 
   7  chr7_84150367     AKia    A    G        0      0        2 
   7  chr7_84150367     AOna    A    G        0      0        2 
   7  chr7_84150367     ASom    A    G        0      0        2 
   7  chr7_84150367     HCab    A    G        0      0        2 
   7  chr7_84150367     HPrz    A    G      0.5      1        2 
   7  chr7_84150367     ZBoe    A    G        0      0        2 
   7  chr7_84150367     ZGre    A    G        0      0        2 
   7  chr7_84150367     ZHar    A    G        0      0        2 
   7  chr7_84150367   Sample    A    G        0      0        2 
   7  chr7_84162882     AAsi    C    T        0      0        2 
   7  chr7_84162882     AKia    C    T        0      0        2 
   7  chr7_84162882     AOna    C    T      0.5      1        2 
   7  chr7_84162882     ASom    C    T        0      0        2 
   7  chr7_84162882     HCab    C    T        0      0        2 
   7  chr7_84162882     HPrz    C    T        0      0        2 
   7  chr7_84162882     ZBoe    C    T        0      0        2 
   7  chr7_84162882     ZGre    C    T        0      0        2 
   7  chr7_84162882     ZHar    C    T        0      0        2 
   7  chr7_84162882   Sample    C    T        0      0        2 
   7  chr7_84162958     AAsi    A    C        0      0        2 
   7  chr7_84162958     AKia    A    C        1      2        2 
   7  chr7_84162958     AOna    A    C        0      0        2 
   7  chr7_84162958     ASom    A    C        0      0        2 
   7  chr7_84162958     HCab    A    C        0      0        2 
   7  chr7_84162958     HPrz    A    C        0      0        2 
   7  chr7_84162958     ZBoe    A    C        0      0        2 
   7  chr7_84162958     ZGre    A    C        0      0        2 
   7  chr7_84162958     ZHar    A    C        0      0        2 
   7  chr7_84162958   Sample    A    C        0      0        2 
   7  chr7_84164592     AAsi    T    G      0.5      1        2 
   7  chr7_84164592     AKia    T    G        0      0        2 
   7  chr7_84164592     AOna    T    G        0      0        2 
   7  chr7_84164592     ASom    T    G        1      2        2 
   7  chr7_84164592     HCab    T    G        0      0        2 
   7  chr7_84164592     HPrz    T    G        0      0        2 
   7  chr7_84164592     ZBoe    T    G        1      2        2 
   7  chr7_84164592     ZGre    T    G        1      2        2 
   7  chr7_84164592     ZHar    T    G        1      2        2 
   7  chr7_84164592   Sample    T    G        0      0        2 
   7  chr7_84164732     AAsi    A    G        0      0        2 
   7  chr7_84164732     AKia    A    G        0      0        2 
   7  chr7_84164732     AOna    A    G        0      0        2 
   7  chr7_84164732     ASom    A    G        0      0        2 
   7  chr7_84164732     HCab    A    G        1      2        2 
   7  chr7_84164732     HPrz    A    G        1      2        2 
   7  chr7_84164732     ZBoe    A    G        0      0        2 
   7  chr7_84164732     ZGre    A    G        0      0        2 
   7  chr7_84164732     ZHar    A    G        0      0        2 
   7  chr7_84164732   Sample    A    G        0      0        2 
   7  chr7_84169824     AAsi    A    G        0      0        2 
   7  chr7_84169824     AKia    A    G        0      0        2 
   7  chr7_84169824     AOna    A    G        0      0        2 
   7  chr7_84169824     ASom    A    G        0      0        2 
   7  chr7_84169824     HCab    A    G        1      2        2 
   7  chr7_84169824     HPrz    A    G        1      2        2 
   7  chr7_84169824     ZBoe    A    G        0      0        2 
   7  chr7_84169824     ZGre    A    G        0      0        2 
   7  chr7_84169824     ZHar    A    G        0      0        2 
   7  chr7_84169824   Sample    A    G        0      0        2 
   7  chr7_84174175     AAsi    T    C        0      0        2 
   7  chr7_84174175     AKia    T    C        0      0        2 
   7  chr7_84174175     AOna    T    C        0      0        2 
   7  chr7_84174175     ASom    T    C        0      0        2 
   7  chr7_84174175     HCab    T    C        1      2        2 
   7  chr7_84174175     HPrz    T    C        1      2        2 
   7  chr7_84174175     ZBoe    T    C        0      0        2 
   7  chr7_84174175     ZGre    T    C        0      0        2 
   7  chr7_84174175     ZHar    T    C        0      0        2 
   7  chr7_84174175   Sample    T    C        0      0        2 
   7  chr7_84174884     AAsi    T    A        0      0        2 
   7  chr7_84174884     AKia    T    A        0      0        2 
   7  chr7_84174884     AOna    T    A        0      0        2 
   7  chr7_84174884     ASom    T    A        0      0        2 
   7  chr7_84174884     HCab    T    A        0      0        2 
   7  chr7_84174884     HPrz    T    A        0      0        2 
   7  chr7_84174884     ZBoe    T    A        1      2        2 
   7  chr7_84174884     ZGre    T    A        0      0        2 
   7  chr7_84174884     ZHar    T    A        0      0        2 
   7  chr7_84174884   Sample    T    A        0      0        2 
   7  chr7_84175510     AAsi    G    T        0      0        2 
   7  chr7_84175510     AKia    G    T        0      0        2 
   7  chr7_84175510     AOna    G    T        0      0        2 
   7  chr7_84175510     ASom    G    T        0      0        2 
   7  chr7_84175510     HCab    G    T        0      0        2 
   7  chr7_84175510     HPrz    G    T        0      0        2 
   7  chr7_84175510     ZBoe    G    T        1      2        2 
   7  chr7_84175510     ZGre    G    T        0      0        2 
   7  chr7_84175510     ZHar    G    T        0      0        2 
   7  chr7_84175510   Sample    G    T        0      0        2 
   7  chr7_84175590     AAsi    T    C        0      0        2 
   7  chr7_84175590     AKia    T    C        0      0        2 
   7  chr7_84175590     AOna    T    C        0      0        2 
   7  chr7_84175590     ASom    T    C        1      2        2 
   7  chr7_84175590     HCab    T    C        0      0        2 
   7  chr7_84175590     HPrz    T    C        0      0        2 
   7  chr7_84175590     ZBoe    T    C        0      0        2 
   7  chr7_84175590     ZGre    T    C        0      0        2 
   7  chr7_84175590     ZHar    T    C        0      0        2 
   7  chr7_84175590   Sample    T    C        0      0        2 
   7  chr7_84179728     AAsi    T    C        0      0        2 
   7  chr7_84179728     AKia    T    C        0      0        2 
   7  chr7_84179728     AOna    T    C      0.5      1        2 
   7  chr7_84179728     ASom    T    C        0      0        2 
   7  chr7_84179728     HCab    T    C        0      0        2 
   7  chr7_84179728     HPrz    T    C        0      0        2 
   7  chr7_84179728     ZBoe    T    C        0      0        2 
   7  chr7_84179728     ZGre    T    C        0      0        2 
   7  chr7_84179728     ZHar    T    C        0      0        2 
   7  chr7_84179728   Sample    T    C        1      2        2 
   7  chr7_84180639     AAsi    T    C        0      0        2 
   7  chr7_84180639     AKia    T    C        0      0        2 
   7  chr7_84180639     AOna    T    C        0      0        2 
   7  chr7_84180639     ASom    T    C        0      0        2 
   7  chr7_84180639     HCab    T    C        1      2        2 
   7  chr7_84180639     HPrz    T    C        1      2        2 
   7  chr7_84180639     ZBoe    T    C        0      0        2 
   7  chr7_84180639     ZGre    T    C        0      0        2 
   7  chr7_84180639     ZHar    T    C        0      0        2 
   7  chr7_84180639   Sample    T    C        0      0        2 
   7  chr7_84184185     AAsi    A    G        0      0        2 
   7  chr7_84184185     AKia    A    G        0      0        2 
   7  chr7_84184185     AOna    A    G        0      0        2 
   7  chr7_84184185     ASom    A    G        1      2        2 
   7  chr7_84184185     HCab    A    G        0      0        2 
   7  chr7_84184185     HPrz    A    G      0.5      1        2 
   7  chr7_84184185     ZBoe    A    G        0      0        2 
   7  chr7_84184185     ZGre    A    G        0      0        2 
   7  chr7_84184185     ZHar    A    G        0      0        2 
   7  chr7_84184185   Sample    A    G        0      0        2 
   7  chr7_84189576     AAsi    T    A        0      0        2 
   7  chr7_84189576     AKia    T    A        0      0        2 
   7  chr7_84189576     AOna    T    A        0      0        2 
   7  chr7_84189576     ASom    T    A        0      0        2 
   7  chr7_84189576     HCab    T    A        0      0        2 
   7  chr7_84189576     HPrz    T    A        0      0        2 
   7  chr7_84189576     ZBoe    T    A        0      0        2 
   7  chr7_84189576     ZGre    T    A        0      0        2 
   7  chr7_84189576     ZHar    T    A        1      2        2 
   7  chr7_84189576   Sample    T    A        0      0        2 
   7  chr7_84189746     AAsi    T    G        0      0        2 
   7  chr7_84189746     AKia    T    G        0      0        2 
   7  chr7_84189746     AOna    T    G        0      0        2 
   7  chr7_84189746     ASom    T    G        1      2        2 
   7  chr7_84189746     HCab    T    G        0      0        2 
   7  chr7_84189746     HPrz    T    G        0      0        2 
   7  chr7_84189746     ZBoe    T    G        0      0        2 
   7  chr7_84189746     ZGre    T    G        0      0        2 
   7  chr7_84189746     ZHar    T    G        0      0        2 
   7  chr7_84189746   Sample    T    G        0      0        2 
   7  chr7_84195293     AAsi    A    G      0.5      1        2 
   7  chr7_84195293     AKia    A    G        0      0        2 
   7  chr7_84195293     AOna    A    G        0      0        2 
   7  chr7_84195293     ASom    A    G        0      0        2 
   7  chr7_84195293     HCab    A    G        0      0        2 
   7  chr7_84195293     HPrz    A    G        0      0        2 
   7  chr7_84195293     ZBoe    A    G        0      0        2 
   7  chr7_84195293     ZGre    A    G        0      0        2 
   7  chr7_84195293     ZHar    A    G        0      0        2 
   7  chr7_84195293   Sample    A    G        0      0        2 
   7  chr7_84196603     AAsi    A    C        0      0        2 
   7  chr7_84196603     AKia    A    C        0      0        2 
   7  chr7_84196603     AOna    A    C        0      0        2 
   7  chr7_84196603     ASom    A    C        0      0        2 
   7  chr7_84196603     HCab    A    C        1      2        2 
   7  chr7_84196603     HPrz    A    C        1      2        2 
   7  chr7_84196603     ZBoe    A    C        0      0        2 
   7  chr7_84196603     ZGre    A    C        0      0        2 
   7  chr7_84196603     ZHar    A    C        0      0        2 
   7  chr7_84196603   Sample    A    C        0      0        2 
   7  chr7_84196980     AAsi    C    G        0      0        2 
   7  chr7_84196980     AKia    C    G        0      0        2 
   7  chr7_84196980     AOna    C    G      0.5      1        2 
   7  chr7_84196980     ASom    C    G        0      0        2 
   7  chr7_84196980     HCab    C    G        0      0        2 
   7  chr7_84196980     HPrz    C    G        0      0        2 
   7  chr7_84196980     ZBoe    C    G        0      0        2 
   7  chr7_84196980     ZGre    C    G        0      0        2 
   7  chr7_84196980     ZHar    C    G        0      0        2 
   7  chr7_84196980   Sample    C    G        0      0        2 
   7  chr7_84198478     AAsi    T    C        0      0        2 
   7  chr7_84198478     AKia    T    C        0      0        2 
   7  chr7_84198478     AOna    T    C        0      0        2 
   7  chr7_84198478     ASom    T    C        0      0        2 
   7  chr7_84198478     HCab    T    C        1      2        2 
   7  chr7_84198478     HPrz    T    C        1      2        2 
   7  chr7_84198478     ZBoe    T    C        0      0        2 
   7  chr7_84198478     ZGre    T    C        0      0        2 
   7  chr7_84198478     ZHar    T    C        0      0        2 
   7  chr7_84198478   Sample    T    C        0      0        2 
   7  chr7_84199000     AAsi    C    T        1      2        2 
   7  chr7_84199000     AKia    C    T        0      0        2 
   7  chr7_84199000     AOna    C    T        0      0        2 
   7  chr7_84199000     ASom    C    T        0      0        2 
   7  chr7_84199000     HCab    C    T        0      0        2 
   7  chr7_84199000     HPrz    C    T        0      0        2 
   7  chr7_84199000     ZBoe    C    T        0      0        2 
   7  chr7_84199000     ZGre    C    T        0      0        2 
   7  chr7_84199000     ZHar    C    T        0      0        2 
   7  chr7_84199000   Sample    C    T        1      2        2 
   7  chr7_84203680     AAsi    G    A        0      0        2 
   7  chr7_84203680     AKia    G    A        0      0        2 
   7  chr7_84203680     AOna    G    A        0      0        2 
   7  chr7_84203680     ASom    G    A        0      0        2 
   7  chr7_84203680     HCab    G    A        1      2        2 
   7  chr7_84203680     HPrz    G    A        1      2        2 
   7  chr7_84203680     ZBoe    G    A        0      0        2 
   7  chr7_84203680     ZGre    G    A        0      0        2 
   7  chr7_84203680     ZHar    G    A        0      0        2 
   7  chr7_84203680   Sample    G    A        0      0        2 
   7  chr7_84206465     AAsi    A    G        0      0        2 
   7  chr7_84206465     AKia    A    G        0      0        2 
   7  chr7_84206465     AOna    A    G        0      0        2 
   7  chr7_84206465     ASom    A    G        1      2        2 
   7  chr7_84206465     HCab    A    G        0      0        2 
   7  chr7_84206465     HPrz    A    G        0      0        2 
   7  chr7_84206465     ZBoe    A    G        0      0        2 
   7  chr7_84206465     ZGre    A    G        0      0        2 
   7  chr7_84206465     ZHar    A    G      0.5      1        2 
   7  chr7_84206465   Sample    A    G        0      0        2 
   7  chr7_84207067     AAsi    T    C        0      0        2 
   7  chr7_84207067     AKia    T    C        0      0        2 
   7  chr7_84207067     AOna    T    C        0      0        2 
   7  chr7_84207067     ASom    T    C        0      0        2 
   7  chr7_84207067     HCab    T    C        0      0        2 
   7  chr7_84207067     HPrz    T    C        0      0        2 
   7  chr7_84207067     ZBoe    T    C        0      0        2 
   7  chr7_84207067     ZGre    T    C      0.5      1        2 
   7  chr7_84207067     ZHar    T    C        0      0        2 
   7  chr7_84207067   Sample    T    C        0      0        2 
   7  chr7_84212935     AAsi    C    T        0      0        2 
   7  chr7_84212935     AKia    C    T        0      0        2 
   7  chr7_84212935     AOna    C    T        0      0        2 
   7  chr7_84212935     ASom    C    T        0      0        2 
   7  chr7_84212935     HCab    C    T      0.5      1        2 
   7  chr7_84212935     HPrz    C    T        0      0        2 
   7  chr7_84212935     ZBoe    C    T        0      0        2 
   7  chr7_84212935     ZGre    C    T        0      0        2 
   7  chr7_84212935     ZHar    C    T        0      0        2 
   7  chr7_84212935   Sample    C    T        0      0        2 
   7  chr7_84222587     AAsi    T    G        0      0        2 
   7  chr7_84222587     AKia    T    G        0      0        2 
   7  chr7_84222587     AOna    T    G        0      0        2 
   7  chr7_84222587     ASom    T    G        1      2        2 
   7  chr7_84222587     HCab    T    G        0      0        2 
   7  chr7_84222587     HPrz    T    G        0      0        2 
   7  chr7_84222587     ZBoe    T    G        0      0        2 
   7  chr7_84222587     ZGre    T    G        0      0        2 
   7  chr7_84222587     ZHar    T    G        0      0        2 
   7  chr7_84222587   Sample    T    G        0      0        2 
   7  chr7_84223646     AAsi    T    G        0      0        2 
   7  chr7_84223646     AKia    T    G        1      2        2 
   7  chr7_84223646     AOna    T    G        1      2        2 
   7  chr7_84223646     ASom    T    G        0      0        2 
   7  chr7_84223646     HCab    T    G        0      0        2 
   7  chr7_84223646     HPrz    T    G        0      0        2 
   7  chr7_84223646     ZBoe    T    G        0      0        2 
   7  chr7_84223646     ZGre    T    G        0      0        2 
   7  chr7_84223646     ZHar    T    G        0      0        2 
   7  chr7_84223646   Sample    T    G        0      0        2 
   7  chr7_84224652     AAsi    G    C        0      0        2 
   7  chr7_84224652     AKia    G    C        0      0        2 
   7  chr7_84224652     AOna    G    C        0      0        2 
   7  chr7_84224652     ASom    G    C        0      0        2 
   7  chr7_84224652     HCab    G    C        0      0        2 
   7  chr7_84224652     HPrz    G    C        0      0        2 
   7  chr7_84224652     ZBoe    G    C        0      0        2 
   7  chr7_84224652     ZGre    G    C        0      0        2 
   7  chr7_84224652     ZHar    G    C        1      2        2 
   7  chr7_84224652   Sample    G    C        0      0        2 
   7  chr7_84240302     AAsi    A    T        0      0        2 
   7  chr7_84240302     AKia    A    T        0      0        2 
   7  chr7_84240302     AOna    A    T        0      0        2 
   7  chr7_84240302     ASom    A    T        0      0        2 
   7  chr7_84240302     HCab    A    T        0      0        2 
   7  chr7_84240302     HPrz    A    T        0      0        2 
   7  chr7_84240302     ZBoe    A    T      0.5      1        2 
   7  chr7_84240302     ZGre    A    T        0      0        2 
   7  chr7_84240302     ZHar    A    T        0      0        2 
   7  chr7_84240302   Sample    A    T        0      0        2 
   7  chr7_84251287     AAsi    A    C        0      0        2 
   7  chr7_84251287     AKia    A    C        0      0        2 
   7  chr7_84251287     AOna    A    C        0      0        2 
   7  chr7_84251287     ASom    A    C        0      0        2 
   7  chr7_84251287     HCab    A    C        0      0        2 
   7  chr7_84251287     HPrz    A    C        0      0        2 
   7  chr7_84251287     ZBoe    A    C        0      0        2 
   7  chr7_84251287     ZGre    A    C        1      2        2 
   7  chr7_84251287     ZHar    A    C        0      0        2 
   7  chr7_84251287   Sample    A    C        0      0        2 
   7  chr7_84260648     AAsi    A    G        0      0        2 
   7  chr7_84260648     AKia    A    G        0      0        2 
   7  chr7_84260648     AOna    A    G        0      0        2 
   7  chr7_84260648     ASom    A    G        0      0        2 
   7  chr7_84260648     HCab    A    G        0      0        2 
   7  chr7_84260648     HPrz    A    G        0      0        2 
   7  chr7_84260648     ZBoe    A    G        0      0        2 
   7  chr7_84260648     ZGre    A    G        0      0        2 
   7  chr7_84260648     ZHar    A    G        1      2        2 
   7  chr7_84260648   Sample    A    G        0      0        2 
   7  chr7_84265271     AAsi    G    A        0      0        2 
   7  chr7_84265271     AKia    G    A        0      0        2 
   7  chr7_84265271     AOna    G    A        0      0        2 
   7  chr7_84265271     ASom    G    A        0      0        2 
   7  chr7_84265271     HCab    G    A        0      0        2 
   7  chr7_84265271     HPrz    G    A        0      0        2 
   7  chr7_84265271     ZBoe    G    A      0.5      1        2 
   7  chr7_84265271     ZGre    G    A        0      0        2 
   7  chr7_84265271     ZHar    G    A        0      0        2 
   7  chr7_84265271   Sample    G    A        0      0        2 
   7  chr7_84273459     AAsi    C    T        0      0        2 
   7  chr7_84273459     AKia    C    T        0      0        2 
   7  chr7_84273459     AOna    C    T        0      0        2 
   7  chr7_84273459     ASom    C    T        0      0        2 
   7  chr7_84273459     HCab    C    T        1      2        2 
   7  chr7_84273459     HPrz    C    T        1      2        2 
   7  chr7_84273459     ZBoe    C    T        0      0        2 
   7  chr7_84273459     ZGre    C    T        0      0        2 
   7  chr7_84273459     ZHar    C    T        0      0        2 
   7  chr7_84273459   Sample    C    T        0      0        2 
   7  chr7_84279754     AAsi    G    A        0      0        2 
   7  chr7_84279754     AKia    G    A        0      0        2 
   7  chr7_84279754     AOna    G    A        0      0        2 
   7  chr7_84279754     ASom    G    A        0      0        2 
   7  chr7_84279754     HCab    G    A        0      0        2 
   7  chr7_84279754     HPrz    G    A        0      0        2 
   7  chr7_84279754     ZBoe    G    A        0      0        2 
   7  chr7_84279754     ZGre    G    A      0.5      1        2 
   7  chr7_84279754     ZHar    G    A        0      0        2 
   7  chr7_84279754   Sample    G    A        0      0        2 
   7  chr7_84282512     AAsi    T    C        0      0        2 
   7  chr7_84282512     AKia    T    C        0      0        2 
   7  chr7_84282512     AOna    T    C      0.5      1        2 
   7  chr7_84282512     ASom    T    C        0      0        2 
   7  chr7_84282512     HCab    T    C        0      0        2 
   7  chr7_84282512     HPrz    T    C        0      0        2 
   7  chr7_84282512     ZBoe    T    C        0      0        2 
   7  chr7_84282512     ZGre    T    C        0      0        2 
   7  chr7_84282512     ZHar    T    C        0      0        2 
   7  chr7_84282512   Sample    T    C        0      0        2 
   7  chr7_84283413     AAsi    A    G        0      0        2 
   7  chr7_84283413     AKia    A    G        0      0        2 
   7  chr7_84283413     AOna    A    G        0      0        2 
   7  chr7_84283413     ASom    A    G        0      0        2 
   7  chr7_84283413     HCab    A    G        1      2        2 
   7  chr7_84283413     HPrz    A    G        1      2        2 
   7  chr7_84283413     ZBoe    A    G        0      0        2 
   7  chr7_84283413     ZGre    A    G        0      0        2 
   7  chr7_84283413     ZHar    A    G        0      0        2 
   7  chr7_84283413   Sample    A    G        0      0        2 
   7  chr7_84283686     AAsi    A    G        0      0        2 
   7  chr7_84283686     AKia    A    G        0      0        2 
   7  chr7_84283686     AOna    A    G        0      0        2 
   7  chr7_84283686     ASom    A    G        0      0        2 
   7  chr7_84283686     HCab    A    G        0      0        2 
   7  chr7_84283686     HPrz    A    G        0      0        2 
   7  chr7_84283686     ZBoe    A    G        0      0        2 
   7  chr7_84283686     ZGre    A    G        0      0        2 
   7  chr7_84283686     ZHar    A    G        1      2        2 
   7  chr7_84283686   Sample    A    G        0      0        2 
   7  chr7_84283861     AAsi    A    G        0      0        2 
   7  chr7_84283861     AKia    A    G        1      2        2 
   7  chr7_84283861     AOna    A    G      0.5      1        2 
   7  chr7_84283861     ASom    A    G        0      0        2 
   7  chr7_84283861     HCab    A    G        0      0        2 
   7  chr7_84283861     HPrz    A    G        0      0        2 
   7  chr7_84283861     ZBoe    A    G      0.5      1        2 
   7  chr7_84283861     ZGre    A    G        0      0        2 
   7  chr7_84283861     ZHar    A    G        0      0        2 
   7  chr7_84283861   Sample    A    G        0      0        2 
   7  chr7_84289766     AAsi    A    C        0      0        2 
   7  chr7_84289766     AKia    A    C        0      0        2 
   7  chr7_84289766     AOna    A    C        0      0        2 
   7  chr7_84289766     ASom    A    C        0      0        2 
   7  chr7_84289766     HCab    A    C        1      2        2 
   7  chr7_84289766     HPrz    A    C        1      2        2 
   7  chr7_84289766     ZBoe    A    C        0      0        2 
   7  chr7_84289766     ZGre    A    C        0      0        2 
   7  chr7_84289766     ZHar    A    C        0      0        2 
   7  chr7_84289766   Sample    A    C        0      0        2 
   7  chr7_84297555     AAsi    G    A        0      0        2 
   7  chr7_84297555     AKia    G    A        0      0        2 
   7  chr7_84297555     AOna    G    A        0      0        2 
   7  chr7_84297555     ASom    G    A        0      0        2 
   7  chr7_84297555     HCab    G    A        1      2        2 
   7  chr7_84297555     HPrz    G    A        1      2        2 
   7  chr7_84297555     ZBoe    G    A        0      0        2 
   7  chr7_84297555     ZGre    G    A        0      0        2 
   7  chr7_84297555     ZHar    G    A        0      0        2 
   7  chr7_84297555   Sample    G    A        0      0        2 
   7  chr7_84298203     AAsi    G    A        0      0        2 
   7  chr7_84298203     AKia    G    A        0      0        2 
   7  chr7_84298203     AOna    G    A        0      0        2 
   7  chr7_84298203     ASom    G    A        0      0        2 
   7  chr7_84298203     HCab    G    A        0      0        2 
   7  chr7_84298203     HPrz    G    A        0      0        2 
   7  chr7_84298203     ZBoe    G    A      0.5      1        2 
   7  chr7_84298203     ZGre    G    A        0      0        2 
   7  chr7_84298203     ZHar    G    A        0      0        2 
   7  chr7_84298203   Sample    G    A        0      0        2 
   7  chr7_84298304     AAsi    G    A        0      0        2 
   7  chr7_84298304     AKia    G    A        0      0        2 
   7  chr7_84298304     AOna    G    A        0      0        2 
   7  chr7_84298304     ASom    G    A        0      0        2 
   7  chr7_84298304     HCab    G    A        0      0        2 
   7  chr7_84298304     HPrz    G    A        0      0        2 
   7  chr7_84298304     ZBoe    G    A        0      0        2 
   7  chr7_84298304     ZGre    G    A        1      2        2 
   7  chr7_84298304     ZHar    G    A        0      0        2 
   7  chr7_84298304   Sample    G    A        0      0        2 
   7  chr7_84304434     AAsi    G    A        0      0        2 
   7  chr7_84304434     AKia    G    A        0      0        2 
   7  chr7_84304434     AOna    G    A        0      0        2 
   7  chr7_84304434     ASom    G    A        0      0        2 
   7  chr7_84304434     HCab    G    A        1      2        2 
   7  chr7_84304434     HPrz    G    A        1      2        2 
   7  chr7_84304434     ZBoe    G    A        0      0        2 
   7  chr7_84304434     ZGre    G    A        0      0        2 
   7  chr7_84304434     ZHar    G    A        0      0        2 
   7  chr7_84304434   Sample    G    A        0      0        2 
   7  chr7_84305989     AAsi    C    T        0      0        2 
   7  chr7_84305989     AKia    C    T        0      0        2 
   7  chr7_84305989     AOna    C    T        0      0        2 
   7  chr7_84305989     ASom    C    T        0      0        2 
   7  chr7_84305989     HCab    C    T        1      2        2 
   7  chr7_84305989     HPrz    C    T        1      2        2 
   7  chr7_84305989     ZBoe    C    T        0      0        2 
   7  chr7_84305989     ZGre    C    T        0      0        2 
   7  chr7_84305989     ZHar    C    T        0      0        2 
   7  chr7_84305989   Sample    C    T        0      0        2 
   7  chr7_84306096     AAsi    G    A        0      0        2 
   7  chr7_84306096     AKia    G    A        0      0        2 
   7  chr7_84306096     AOna    G    A        0      0        2 
   7  chr7_84306096     ASom    G    A        0      0        2 
   7  chr7_84306096     HCab    G    A        1      2        2 
   7  chr7_84306096     HPrz    G    A        1      2        2 
   7  chr7_84306096     ZBoe    G    A        0      0        2 
   7  chr7_84306096     ZGre    G    A        0      0        2 
   7  chr7_84306096     ZHar    G    A        0      0        2 
   7  chr7_84306096   Sample    G    A        0      0        2 
   7  chr7_84311878     AAsi    T    G        0      0        2 
   7  chr7_84311878     AKia    T    G        0      0        2 
   7  chr7_84311878     AOna    T    G        0      0        2 
   7  chr7_84311878     ASom    T    G        0      0        2 
   7  chr7_84311878     HCab    T    G        0      0        2 
   7  chr7_84311878     HPrz    T    G        0      0        2 
   7  chr7_84311878     ZBoe    T    G        0      0        2 
   7  chr7_84311878     ZGre    T    G        1      2        2 
   7  chr7_84311878     ZHar    T    G        0      0        2 
   7  chr7_84311878   Sample    T    G        0      0        2 
   7  chr7_84317964     AAsi    T    C        0      0        2 
   7  chr7_84317964     AKia    T    C        0      0        2 
   7  chr7_84317964     AOna    T    C        0      0        2 
   7  chr7_84317964     ASom    T    C        0      0        2 
   7  chr7_84317964     HCab    T    C        1      2        2 
   7  chr7_84317964     HPrz    T    C        1      2        2 
   7  chr7_84317964     ZBoe    T    C        0      0        2 
   7  chr7_84317964     ZGre    T    C        0      0        2 
   7  chr7_84317964     ZHar    T    C        0      0        2 
   7  chr7_84317964   Sample    T    C        0      0        2 
   7  chr7_84321120     AAsi    T    C        0      0        2 
   7  chr7_84321120     AKia    T    C        0      0        2 
   7  chr7_84321120     AOna    T    C      0.5      1        2 
   7  chr7_84321120     ASom    T    C        0      0        2 
   7  chr7_84321120     HCab    T    C        0      0        2 
   7  chr7_84321120     HPrz    T    C        0      0        2 
   7  chr7_84321120     ZBoe    T    C        0      0        2 
   7  chr7_84321120     ZGre    T    C        0      0        2 
   7  chr7_84321120     ZHar    T    C        0      0        2 
   7  chr7_84321120   Sample    T    C        0      0        2 
   7  chr7_84322151     AAsi    C    T        0      0        2 
   7  chr7_84322151     AKia    C    T        0      0        2 
   7  chr7_84322151     AOna    C    T      0.5      1        2 
   7  chr7_84322151     ASom    C    T        0      0        2 
   7  chr7_84322151     HCab    C    T        0      0        2 
   7  chr7_84322151     HPrz    C    T        0      0        2 
   7  chr7_84322151     ZBoe    C    T        0      0        2 
   7  chr7_84322151     ZGre    C    T        0      0        2 
   7  chr7_84322151     ZHar    C    T        0      0        2 
   7  chr7_84322151   Sample    C    T        0      0        2 
   7  chr7_84323392     AAsi    C    T        0      0        2 
   7  chr7_84323392     AKia    C    T        0      0        2 
   7  chr7_84323392     AOna    C    T        0      0        2 
   7  chr7_84323392     ASom    C    T        0      0        2 
   7  chr7_84323392     HCab    C    T        0      0        2 
   7  chr7_84323392     HPrz    C    T        0      0        2 
   7  chr7_84323392     ZBoe    C    T        1      2        2 
   7  chr7_84323392     ZGre    C    T        0      0        2 
   7  chr7_84323392     ZHar    C    T        0      0        2 
   7  chr7_84323392   Sample    C    T        0      0        2 
   7  chr7_84325888     AAsi    T    G        0      0        2 
   7  chr7_84325888     AKia    T    G        0      0        2 
   7  chr7_84325888     AOna    T    G        0      0        2 
   7  chr7_84325888     ASom    T    G        0      0        2 
   7  chr7_84325888     HCab    T    G        0      0        2 
   7  chr7_84325888     HPrz    T    G        0      0        2 
   7  chr7_84325888     ZBoe    T    G        0      0        2 
   7  chr7_84325888     ZGre    T    G        1      2        2 
   7  chr7_84325888     ZHar    T    G        0      0        2 
   7  chr7_84325888   Sample    T    G        0      0        2 
   7  chr7_84330193     AAsi    G    C        0      0        2 
   7  chr7_84330193     AKia    G    C        0      0        2 
   7  chr7_84330193     AOna    G    C        0      0        2 
   7  chr7_84330193     ASom    G    C        0      0        2 
   7  chr7_84330193     HCab    G    C        1      2        2 
   7  chr7_84330193     HPrz    G    C        1      2        2 
   7  chr7_84330193     ZBoe    G    C        0      0        2 
   7  chr7_84330193     ZGre    G    C        0      0        2 
   7  chr7_84330193     ZHar    G    C        0      0        2 
   7  chr7_84330193   Sample    G    C        0      0        2 
   7  chr7_84335045     AAsi    A    C        0      0        2 
   7  chr7_84335045     AKia    A    C        0      0        2 
   7  chr7_84335045     AOna    A    C        0      0        2 
   7  chr7_84335045     ASom    A    C        1      2        2 
   7  chr7_84335045     HCab    A    C        0      0        2 
   7  chr7_84335045     HPrz    A    C        0      0        2 
   7  chr7_84335045     ZBoe    A    C        0      0        2 
   7  chr7_84335045     ZGre    A    C        0      0        2 
   7  chr7_84335045     ZHar    A    C        0      0        2 
   7  chr7_84335045   Sample    A    C        0      0        2 
   7  chr7_84335886     AAsi    G    A        0      0        2 
   7  chr7_84335886     AKia    G    A        0      0        2 
   7  chr7_84335886     AOna    G    A        0      0        2 
   7  chr7_84335886     ASom    G    A        0      0        2 
   7  chr7_84335886     HCab    G    A        1      2        2 
   7  chr7_84335886     HPrz    G    A        1      2        2 
   7  chr7_84335886     ZBoe    G    A        0      0        2 
   7  chr7_84335886     ZGre    G    A        0      0        2 
   7  chr7_84335886     ZHar    G    A        0      0        2 
   7  chr7_84335886   Sample    G    A        0      0        2 
   7  chr7_84341406     AAsi    C    G      0.5      1        2 
   7  chr7_84341406     AKia    C    G        0      0        2 
   7  chr7_84341406     AOna    C    G        0      0        2 
   7  chr7_84341406     ASom    C    G        0      0        2 
   7  chr7_84341406     HCab    C    G        0      0        2 
   7  chr7_84341406     HPrz    C    G        0      0        2 
   7  chr7_84341406     ZBoe    C    G        0      0        2 
   7  chr7_84341406     ZGre    C    G        0      0        2 
   7  chr7_84341406     ZHar    C    G        0      0        2 
   7  chr7_84341406   Sample    C    G        1      2        2 
   7  chr7_84342292     AAsi    T    C        0      0        2 
   7  chr7_84342292     AKia    T    C        0      0        2 
   7  chr7_84342292     AOna    T    C        0      0        2 
   7  chr7_84342292     ASom    T    C        0      0        2 
   7  chr7_84342292     HCab    T    C        0      0        2 
   7  chr7_84342292     HPrz    T    C        0      0        2 
   7  chr7_84342292     ZBoe    T    C        0      0        2 
   7  chr7_84342292     ZGre    T    C        0      0        2 
   7  chr7_84342292     ZHar    T    C        1      2        2 
   7  chr7_84342292   Sample    T    C        0      0        2 
   7  chr7_84343262     AAsi    C    A        0      0        2 
   7  chr7_84343262     AKia    C    A        0      0        2 
   7  chr7_84343262     AOna    C    A        0      0        2 
   7  chr7_84343262     ASom    C    A        0      0        2 
   7  chr7_84343262     HCab    C    A        1      2        2 
   7  chr7_84343262     HPrz    C    A        1      2        2 
   7  chr7_84343262     ZBoe    C    A        0      0        2 
   7  chr7_84343262     ZGre    C    A        0      0        2 
   7  chr7_84343262     ZHar    C    A        0      0        2 
   7  chr7_84343262   Sample    C    A        0      0        2 
   7  chr7_84347359     AAsi    C    G        0      0        2 
   7  chr7_84347359     AKia    C    G        0      0        2 
   7  chr7_84347359     AOna    C    G        0      0        2 
   7  chr7_84347359     ASom    C    G        0      0        2 
   7  chr7_84347359     HCab    C    G        1      2        2 
   7  chr7_84347359     HPrz    C    G        1      2        2 
   7  chr7_84347359     ZBoe    C    G        0      0        2 
   7  chr7_84347359     ZGre    C    G        0      0        2 
   7  chr7_84347359     ZHar    C    G        0      0        2 
   7  chr7_84347359   Sample    C    G        0      0        2 
   7  chr7_84352661     AAsi    T    C        0      0        2 
   7  chr7_84352661     AKia    T    C        0      0        2 
   7  chr7_84352661     AOna    T    C        0      0        2 
   7  chr7_84352661     ASom    T    C        0      0        2 
   7  chr7_84352661     HCab    T    C        0      0        2 
   7  chr7_84352661     HPrz    T    C        0      0        2 
   7  chr7_84352661     ZBoe    T    C      0.5      1        2 
   7  chr7_84352661     ZGre    T    C        0      0        2 
   7  chr7_84352661     ZHar    T    C        0      0        2 
   7  chr7_84352661   Sample    T    C        0      0        2 
   7  chr7_84360172     AAsi    T    C        0      0        2 
   7  chr7_84360172     AKia    T    C        1      2        2 
   7  chr7_84360172     AOna    T    C        1      2        2 
   7  chr7_84360172     ASom    T    C        0      0        2 
   7  chr7_84360172     HCab    T    C        0      0        2 
   7  chr7_84360172     HPrz    T    C        0      0        2 
   7  chr7_84360172     ZBoe    T    C        0      0        2 
   7  chr7_84360172     ZGre    T    C        0      0        2 
   7  chr7_84360172     ZHar    T    C        0      0        2 
   7  chr7_84360172   Sample    T    C        0      0        2 
   7  chr7_84362697     AAsi    G    C        0      0        2 
   7  chr7_84362697     AKia    G    C        0      0        2 
   7  chr7_84362697     AOna    G    C        0      0        2 
   7  chr7_84362697     ASom    G    C        1      2        2 
   7  chr7_84362697     HCab    G    C        0      0        2 
   7  chr7_84362697     HPrz    G    C        0      0        2 
   7  chr7_84362697     ZBoe    G    C        0      0        2 
   7  chr7_84362697     ZGre    G    C        0      0        2 
   7  chr7_84362697     ZHar    G    C        0      0        2 
   7  chr7_84362697   Sample    G    C        0      0        2 
   7  chr7_84365521     AAsi    G    T        0      0        2 
   7  chr7_84365521     AKia    G    T        0      0        2 
   7  chr7_84365521     AOna    G    T        0      0        2 
   7  chr7_84365521     ASom    G    T        0      0        2 
   7  chr7_84365521     HCab    G    T        0      0        2 
   7  chr7_84365521     HPrz    G    T        0      0        2 
   7  chr7_84365521     ZBoe    G    T        0      0        2 
   7  chr7_84365521     ZGre    G    T        0      0        2 
   7  chr7_84365521     ZHar    G    T        1      2        2 
   7  chr7_84365521   Sample    G    T        0      0        2 
   7  chr7_84365717     AAsi    C    G        1      2        2 
   7  chr7_84365717     AKia    C    G        0      0        2 
   7  chr7_84365717     AOna    C    G        0      0        2 
   7  chr7_84365717     ASom    C    G        1      2        2 
   7  chr7_84365717     HCab    C    G        0      0        2 
   7  chr7_84365717     HPrz    C    G        0      0        2 
   7  chr7_84365717     ZBoe    C    G        0      0        2 
   7  chr7_84365717     ZGre    C    G        0      0        2 
   7  chr7_84365717     ZHar    C    G        0      0        2 
   7  chr7_84365717   Sample    C    G        1      2        2 
   7  chr7_84366090     AAsi    G    C        0      0        2 
   7  chr7_84366090     AKia    G    C        0      0        2 
   7  chr7_84366090     AOna    G    C        0      0        2 
   7  chr7_84366090     ASom    G    C        1      2        2 
   7  chr7_84366090     HCab    G    C        0      0        2 
   7  chr7_84366090     HPrz    G    C        0      0        2 
   7  chr7_84366090     ZBoe    G    C        0      0        2 
   7  chr7_84366090     ZGre    G    C        0      0        2 
   7  chr7_84366090     ZHar    G    C        0      0        2 
   7  chr7_84366090   Sample    G    C        0      0        2 
   7  chr7_84384248     AAsi    C    G        0      0        2 
   7  chr7_84384248     AKia    C    G        0      0        2 
   7  chr7_84384248     AOna    C    G        0      0        2 
   7  chr7_84384248     ASom    C    G        0      0        2 
   7  chr7_84384248     HCab    C    G        0      0        2 
   7  chr7_84384248     HPrz    C    G        0      0        2 
   7  chr7_84384248     ZBoe    C    G        1      2        2 
   7  chr7_84384248     ZGre    C    G        0      0        2 
   7  chr7_84384248     ZHar    C    G        0      0        2 
   7  chr7_84384248   Sample    C    G        0      0        2 
   7  chr7_84390168     AAsi    A    T        0      0        2 
   7  chr7_84390168     AKia    A    T        0      0        2 
   7  chr7_84390168     AOna    A    T        0      0        2 
   7  chr7_84390168     ASom    A    T        0      0        2 
   7  chr7_84390168     HCab    A    T        0      0        2 
   7  chr7_84390168     HPrz    A    T        0      0        2 
   7  chr7_84390168     ZBoe    A    T        0      0        2 
   7  chr7_84390168     ZGre    A    T        0      0        2 
   7  chr7_84390168     ZHar    A    T        1      2        2 
   7  chr7_84390168   Sample    A    T        0      0        2 
   7  chr7_84391092     AAsi    G    A        1      2        2 
   7  chr7_84391092     AKia    G    A        0      0        2 
   7  chr7_84391092     AOna    G    A        0      0        2 
   7  chr7_84391092     ASom    G    A        1      2        2 
   7  chr7_84391092     HCab    G    A        0      0        2 
   7  chr7_84391092     HPrz    G    A        0      0        2 
   7  chr7_84391092     ZBoe    G    A        0      0        2 
   7  chr7_84391092     ZGre    G    A        0      0        2 
   7  chr7_84391092     ZHar    G    A        0      0        2 
   7  chr7_84391092   Sample    G    A        1      2        2 
   7  chr7_84394100     AAsi    G    A        1      2        2 
   7  chr7_84394100     AKia    G    A        0      0        2 
   7  chr7_84394100     AOna    G    A      0.5      1        2 
   7  chr7_84394100     ASom    G    A        1      2        2 
   7  chr7_84394100     HCab    G    A        0      0        2 
   7  chr7_84394100     HPrz    G    A        0      0        2 
   7  chr7_84394100     ZBoe    G    A        0      0        2 
   7  chr7_84394100     ZGre    G    A        0      0        2 
   7  chr7_84394100     ZHar    G    A        0      0        2 
   7  chr7_84394100   Sample    G    A        1      2        2 
   7  chr7_84399758     AAsi    G    A        0      0        2 
   7  chr7_84399758     AKia    G    A        0      0        2 
   7  chr7_84399758     AOna    G    A        0      0        2 
   7  chr7_84399758     ASom    G    A        0      0        2 
   7  chr7_84399758     HCab    G    A        0      0        2 
   7  chr7_84399758     HPrz    G    A        0      0        2 
   7  chr7_84399758     ZBoe    G    A        0      0        2 
   7  chr7_84399758     ZGre    G    A        0      0        2 
   7  chr7_84399758     ZHar    G    A        1      2        2 
   7  chr7_84399758   Sample    G    A        0      0        2 
   7  chr7_84402399     AAsi    T    C        0      0        2 
   7  chr7_84402399     AKia    T    C      0.5      1        2 
   7  chr7_84402399     AOna    T    C        0      0        2 
   7  chr7_84402399     ASom    T    C        0      0        2 
   7  chr7_84402399     HCab    T    C        0      0        2 
   7  chr7_84402399     HPrz    T    C        0      0        2 
   7  chr7_84402399     ZBoe    T    C        0      0        2 
   7  chr7_84402399     ZGre    T    C        0      0        2 
   7  chr7_84402399     ZHar    T    C        0      0        2 
   7  chr7_84402399   Sample    T    C        0      0        2 
   7  chr7_84405175     AAsi    T    C        0      0        2 
   7  chr7_84405175     AKia    T    C        0      0        2 
   7  chr7_84405175     AOna    T    C        0      0        2 
   7  chr7_84405175     ASom    T    C        0      0        2 
   7  chr7_84405175     HCab    T    C        1      2        2 
   7  chr7_84405175     HPrz    T    C        1      2        2 
   7  chr7_84405175     ZBoe    T    C        0      0        2 
   7  chr7_84405175     ZGre    T    C        0      0        2 
   7  chr7_84405175     ZHar    T    C        0      0        2 
   7  chr7_84405175   Sample    T    C        0      0        2 
   7  chr7_84412932     AAsi    A    G        0      0        2 
   7  chr7_84412932     AKia    A    G        0      0        2 
   7  chr7_84412932     AOna    A    G        0      0        2 
   7  chr7_84412932     ASom    A    G        0      0        2 
   7  chr7_84412932     HCab    A    G        1      2        2 
   7  chr7_84412932     HPrz    A    G        1      2        2 
   7  chr7_84412932     ZBoe    A    G        0      0        2 
   7  chr7_84412932     ZGre    A    G        0      0        2 
   7  chr7_84412932     ZHar    A    G        0      0        2 
   7  chr7_84412932   Sample    A    G        0      0        2 
   7  chr7_84424054     AAsi    C    T        0      0        2 
   7  chr7_84424054     AKia    C    T        0      0        2 
   7  chr7_84424054     AOna    C    T        0      0        2 
   7  chr7_84424054     ASom    C    T        0      0        2 
   7  chr7_84424054     HCab    C    T        0      0        2 
   7  chr7_84424054     HPrz    C    T        0      0        2 
   7  chr7_84424054     ZBoe    C    T        0      0        2 
   7  chr7_84424054     ZGre    C    T      0.5      1        2 
   7  chr7_84424054     ZHar    C    T        0      0        2 
   7  chr7_84424054   Sample    C    T        0      0        2 
   7  chr7_84430096     AAsi    C    T        1      2        2 
   7  chr7_84430096     AKia    C    T        0      0        2 
   7  chr7_84430096     AOna    C    T        0      0        2 
   7  chr7_84430096     ASom    C    T        1      2        2 
   7  chr7_84430096     HCab    C    T        1      2        2 
   7  chr7_84430096     HPrz    C    T        1      2        2 
   7  chr7_84430096     ZBoe    C    T        0      0        2 
   7  chr7_84430096     ZGre    C    T        0      0        2 
   7  chr7_84430096     ZHar    C    T        0      0        2 
   7  chr7_84430096   Sample    C    T        1      2        2 
   7  chr7_84449568     AAsi    G    C        0      0        2 
   7  chr7_84449568     AKia    G    C        0      0        2 
   7  chr7_84449568     AOna    G    C        0      0        2 
   7  chr7_84449568     ASom    G    C        0      0        2 
   7  chr7_84449568     HCab    G    C        0      0        2 
   7  chr7_84449568     HPrz    G    C        0      0        2 
   7  chr7_84449568     ZBoe    G    C      0.5      1        2 
   7  chr7_84449568     ZGre    G    C        0      0        2 
   7  chr7_84449568     ZHar    G    C        0      0        2 
   7  chr7_84449568   Sample    G    C        0      0        2 
   7  chr7_84451732     AAsi    A    C        1      2        2 
   7  chr7_84451732     AKia    A    C        0      0        2 
   7  chr7_84451732     AOna    A    C        0      0        2 
   7  chr7_84451732     ASom    A    C        1      2        2 
   7  chr7_84451732     HCab    A    C        0      0        2 
   7  chr7_84451732     HPrz    A    C        0      0        2 
   7  chr7_84451732     ZBoe    A    C        0      0        2 
   7  chr7_84451732     ZGre    A    C        0      0        2 
   7  chr7_84451732     ZHar    A    C        0      0        2 
   7  chr7_84451732   Sample    A    C        1      2        2 
   7  chr7_84458277     AAsi    C    G        0      0        2 
   7  chr7_84458277     AKia    C    G        0      0        2 
   7  chr7_84458277     AOna    C    G      0.5      1        2 
   7  chr7_84458277     ASom    C    G        0      0        2 
   7  chr7_84458277     HCab    C    G        0      0        2 
   7  chr7_84458277     HPrz    C    G        0      0        2 
   7  chr7_84458277     ZBoe    C    G        0      0        2 
   7  chr7_84458277     ZGre    C    G        0      0        2 
   7  chr7_84458277     ZHar    C    G        0      0        2 
   7  chr7_84458277   Sample    C    G        0      0        2 
   7  chr7_84462472     AAsi    A    G        1      2        2 
   7  chr7_84462472     AKia    A    G        0      0        2 
   7  chr7_84462472     AOna    A    G        0      0        2 
   7  chr7_84462472     ASom    A    G        0      0        2 
   7  chr7_84462472     HCab    A    G        0      0        2 
   7  chr7_84462472     HPrz    A    G        0      0        2 
   7  chr7_84462472     ZBoe    A    G        0      0        2 
   7  chr7_84462472     ZGre    A    G        0      0        2 
   7  chr7_84462472     ZHar    A    G        0      0        2 
   7  chr7_84462472   Sample    A    G        0      0        2 
   7  chr7_84464537     AAsi    T    C        1      2        2 
   7  chr7_84464537     AKia    T    C        0      0        2 
   7  chr7_84464537     AOna    T    C        0      0        2 
   7  chr7_84464537     ASom    T    C        0      0        2 
   7  chr7_84464537     HCab    T    C        0      0        2 
   7  chr7_84464537     HPrz    T    C        0      0        2 
   7  chr7_84464537     ZBoe    T    C        0      0        2 
   7  chr7_84464537     ZGre    T    C        0      0        2 
   7  chr7_84464537     ZHar    T    C        0      0        2 
   7  chr7_84464537   Sample    T    C        0      0        2 
   7  chr7_84469637     AAsi    G    A        0      0        2 
   7  chr7_84469637     AKia    G    A        0      0        2 
   7  chr7_84469637     AOna    G    A        0      0        2 
   7  chr7_84469637     ASom    G    A        0      0        2 
   7  chr7_84469637     HCab    G    A        1      2        2 
   7  chr7_84469637     HPrz    G    A        1      2        2 
   7  chr7_84469637     ZBoe    G    A        0      0        2 
   7  chr7_84469637     ZGre    G    A        0      0        2 
   7  chr7_84469637     ZHar    G    A        0      0        2 
   7  chr7_84469637   Sample    G    A        0      0        2 
   7  chr7_84470507     AAsi    A    G        0      0        2 
   7  chr7_84470507     AKia    A    G        0      0        2 
   7  chr7_84470507     AOna    A    G        0      0        2 
   7  chr7_84470507     ASom    A    G        0      0        2 
   7  chr7_84470507     HCab    A    G        0      0        2 
   7  chr7_84470507     HPrz    A    G        0      0        2 
   7  chr7_84470507     ZBoe    A    G      0.5      1        2 
   7  chr7_84470507     ZGre    A    G        0      0        2 
   7  chr7_84470507     ZHar    A    G        0      0        2 
   7  chr7_84470507   Sample    A    G        0      0        2 
   7  chr7_84473405     AAsi    G    C        0      0        2 
   7  chr7_84473405     AKia    G    C        0      0        2 
   7  chr7_84473405     AOna    G    C        0      0        2 
   7  chr7_84473405     ASom    G    C        0      0        2 
   7  chr7_84473405     HCab    G    C        0      0        2 
   7  chr7_84473405     HPrz    G    C        0      0        2 
   7  chr7_84473405     ZBoe    G    C      0.5      1        2 
   7  chr7_84473405     ZGre    G    C        0      0        2 
   7  chr7_84473405     ZHar    G    C        0      0        2 
   7  chr7_84473405   Sample    G    C        0      0        2 
   7  chr7_84473576     AAsi    T    C        0      0        2 
   7  chr7_84473576     AKia    T    C        0      0        2 
   7  chr7_84473576     AOna    T    C        0      0        2 
   7  chr7_84473576     ASom    T    C        0      0        2 
   7  chr7_84473576     HCab    T    C        1      2        2 
   7  chr7_84473576     HPrz    T    C        1      2        2 
   7  chr7_84473576     ZBoe    T    C        0      0        2 
   7  chr7_84473576     ZGre    T    C        0      0        2 
   7  chr7_84473576     ZHar    T    C        0      0        2 
   7  chr7_84473576   Sample    T    C        0      0        2 
   7  chr7_84475015     AAsi    T    C        0      0        2 
   7  chr7_84475015     AKia    T    C        0      0        2 
   7  chr7_84475015     AOna    T    C        0      0        2 
   7  chr7_84475015     ASom    T    C        0      0        2 
   7  chr7_84475015     HCab    T    C        0      0        2 
   7  chr7_84475015     HPrz    T    C        0      0        2 
   7  chr7_84475015     ZBoe    T    C      0.5      1        2 
   7  chr7_84475015     ZGre    T    C        0      0        2 
   7  chr7_84475015     ZHar    T    C        0      0        2 
   7  chr7_84475015   Sample    T    C        0      0        2 
   7  chr7_84475699     AAsi    A    G        0      0        2 
   7  chr7_84475699     AKia    A    G        0      0        2 
   7  chr7_84475699     AOna    A    G      0.5      1        2 
   7  chr7_84475699     ASom    A    G        0      0        2 
   7  chr7_84475699     HCab    A    G        0      0        2 
   7  chr7_84475699     HPrz    A    G        0      0        2 
   7  chr7_84475699     ZBoe    A    G        0      0        2 
   7  chr7_84475699     ZGre    A    G        0      0        2 
   7  chr7_84475699     ZHar    A    G        0      0        2 
   7  chr7_84475699   Sample    A    G        0      0        2 
   7  chr7_84479436     AAsi    A    G        0      0        2 
   7  chr7_84479436     AKia    A    G        0      0        2 
   7  chr7_84479436     AOna    A    G        0      0        2 
   7  chr7_84479436     ASom    A    G        1      2        2 
   7  chr7_84479436     HCab    A    G        0      0        2 
   7  chr7_84479436     HPrz    A    G        0      0        2 
   7  chr7_84479436     ZBoe    A    G      0.5      1        2 
   7  chr7_84479436     ZGre    A    G        0      0        2 
   7  chr7_84479436     ZHar    A    G        0      0        2 
   7  chr7_84479436   Sample    A    G        0      0        2 
   7  chr7_84488188     AAsi    C    T        0      0        2 
   7  chr7_84488188     AKia    C    T      0.5      1        2 
   7  chr7_84488188     AOna    C    T      0.5      1        2 
   7  chr7_84488188     ASom    C    T        0      0        2 
   7  chr7_84488188     HCab    C    T        0      0        2 
   7  chr7_84488188     HPrz    C    T        0      0        2 
   7  chr7_84488188     ZBoe    C    T        0      0        2 
   7  chr7_84488188     ZGre    C    T        0      0        2 
   7  chr7_84488188     ZHar    C    T        0      0        2 
   7  chr7_84488188   Sample    C    T        0      0        2 
   7  chr7_84488860     AAsi    G    A        0      0        2 
   7  chr7_84488860     AKia    G    A        0      0        2 
   7  chr7_84488860     AOna    G    A        0      0        2 
   7  chr7_84488860     ASom    G    A        0      0        2 
   7  chr7_84488860     HCab    G    A        0      0        2 
   7  chr7_84488860     HPrz    G    A        0      0        2 
   7  chr7_84488860     ZBoe    G    A        0      0        2 
   7  chr7_84488860     ZGre    G    A      0.5      1        2 
   7  chr7_84488860     ZHar    G    A        0      0        2 
   7  chr7_84488860   Sample    G    A        0      0        2 
   7  chr7_84490875     AAsi    T    C        0      0        2 
   7  chr7_84490875     AKia    T    C        0      0        2 
   7  chr7_84490875     AOna    T    C        0      0        2 
   7  chr7_84490875     ASom    T    C        0      0        2 
   7  chr7_84490875     HCab    T    C        0      0        2 
   7  chr7_84490875     HPrz    T    C        0      0        2 
   7  chr7_84490875     ZBoe    T    C      0.5      1        2 
   7  chr7_84490875     ZGre    T    C        0      0        2 
   7  chr7_84490875     ZHar    T    C        0      0        2 
   7  chr7_84490875   Sample    T    C        0      0        2 
   7  chr7_84492268     AAsi    A    G        0      0        2 
   7  chr7_84492268     AKia    A    G        0      0        2 
   7  chr7_84492268     AOna    A    G        0      0        2 
   7  chr7_84492268     ASom    A    G        0      0        2 
   7  chr7_84492268     HCab    A    G        0      0        2 
   7  chr7_84492268     HPrz    A    G        0      0        2 
   7  chr7_84492268     ZBoe    A    G        0      0        2 
   7  chr7_84492268     ZGre    A    G        1      2        2 
   7  chr7_84492268     ZHar    A    G        0      0        2 
   7  chr7_84492268   Sample    A    G        0      0        2 
   7  chr7_84492865     AAsi    A    C        0      0        2 
   7  chr7_84492865     AKia    A    C        0      0        2 
   7  chr7_84492865     AOna    A    C        0      0        2 
   7  chr7_84492865     ASom    A    C        0      0        2 
   7  chr7_84492865     HCab    A    C        0      0        2 
   7  chr7_84492865     HPrz    A    C        0      0        2 
   7  chr7_84492865     ZBoe    A    C        0      0        2 
   7  chr7_84492865     ZGre    A    C        0      0        2 
   7  chr7_84492865     ZHar    A    C      0.5      1        2 
   7  chr7_84492865   Sample    A    C        0      0        2 
   7  chr7_84500974     AAsi    T    C        0      0        2 
   7  chr7_84500974     AKia    T    C        0      0        2 
   7  chr7_84500974     AOna    T    C        0      0        2 
   7  chr7_84500974     ASom    T    C        0      0        2 
   7  chr7_84500974     HCab    T    C        0      0        2 
   7  chr7_84500974     HPrz    T    C      0.5      1        2 
   7  chr7_84500974     ZBoe    T    C        0      0        2 
   7  chr7_84500974     ZGre    T    C        0      0        2 
   7  chr7_84500974     ZHar    T    C        0      0        2 
   7  chr7_84500974   Sample    T    C        0      0        2 
   7  chr7_84501696     AAsi    G    A        0      0        2 
   7  chr7_84501696     AKia    G    A        0      0        2 
   7  chr7_84501696     AOna    G    A        0      0        2 
   7  chr7_84501696     ASom    G    A        0      0        2 
   7  chr7_84501696     HCab    G    A        0      0        2 
   7  chr7_84501696     HPrz    G    A        0      0        2 
   7  chr7_84501696     ZBoe    G    A        0      0        2 
   7  chr7_84501696     ZGre    G    A        0      0        2 
   7  chr7_84501696     ZHar    G    A      0.5      1        2 
   7  chr7_84501696   Sample    G    A        0      0        2 
   7  chr7_84503622     AAsi    C    T        0      0        2 
   7  chr7_84503622     AKia    C    T        0      0        2 
   7  chr7_84503622     AOna    C    T        0      0        2 
   7  chr7_84503622     ASom    C    T        0      0        2 
   7  chr7_84503622     HCab    C    T        1      2        2 
   7  chr7_84503622     HPrz    C    T        1      2        2 
   7  chr7_84503622     ZBoe    C    T        0      0        2 
   7  chr7_84503622     ZGre    C    T        0      0        2 
   7  chr7_84503622     ZHar    C    T        0      0        2 
   7  chr7_84503622   Sample    C    T        0      0        2 
   7  chr7_84511529     AAsi    A    G        0      0        2 
   7  chr7_84511529     AKia    A    G        0      0        2 
   7  chr7_84511529     AOna    A    G        0      0        2 
   7  chr7_84511529     ASom    A    G        0      0        2 
   7  chr7_84511529     HCab    A    G        1      2        2 
   7  chr7_84511529     HPrz    A    G        1      2        2 
   7  chr7_84511529     ZBoe    A    G        0      0        2 
   7  chr7_84511529     ZGre    A    G        0      0        2 
   7  chr7_84511529     ZHar    A    G        0      0        2 
   7  chr7_84511529   Sample    A    G        0      0        2 
   7  chr7_84514435     AAsi    T    C        0      0        2 
   7  chr7_84514435     AKia    T    C        0      0        2 
   7  chr7_84514435     AOna    T    C        0      0        2 
   7  chr7_84514435     ASom    T    C        0      0        2 
   7  chr7_84514435     HCab    T    C        1      2        2 
   7  chr7_84514435     HPrz    T    C        1      2        2 
   7  chr7_84514435     ZBoe    T    C        0      0        2 
   7  chr7_84514435     ZGre    T    C        0      0        2 
   7  chr7_84514435     ZHar    T    C        0      0        2 
   7  chr7_84514435   Sample    T    C        0      0        2 
   7  chr7_84517003     AAsi    G    C        0      0        2 
   7  chr7_84517003     AKia    G    C        0      0        2 
   7  chr7_84517003     AOna    G    C        0      0        2 
   7  chr7_84517003     ASom    G    C        0      0        2 
   7  chr7_84517003     HCab    G    C        1      2        2 
   7  chr7_84517003     HPrz    G    C        1      2        2 
   7  chr7_84517003     ZBoe    G    C        0      0        2 
   7  chr7_84517003     ZGre    G    C        0      0        2 
   7  chr7_84517003     ZHar    G    C        0      0        2 
   7  chr7_84517003   Sample    G    C        0      0        2 
   7  chr7_84521057     AAsi    T    C        0      0        2 
   7  chr7_84521057     AKia    T    C        0      0        2 
   7  chr7_84521057     AOna    T    C        0      0        2 
   7  chr7_84521057     ASom    T    C        0      0        2 
   7  chr7_84521057     HCab    T    C        1      2        2 
   7  chr7_84521057     HPrz    T    C        1      2        2 
   7  chr7_84521057     ZBoe    T    C        0      0        2 
   7  chr7_84521057     ZGre    T    C        0      0        2 
   7  chr7_84521057     ZHar    T    C        0      0        2 
   7  chr7_84521057   Sample    T    C        0      0        2 
   7  chr7_84522733     AAsi    C    T        0      0        2 
   7  chr7_84522733     AKia    C    T        0      0        2 
   7  chr7_84522733     AOna    C    T        0      0        2 
   7  chr7_84522733     ASom    C    T        0      0        2 
   7  chr7_84522733     HCab    C    T        0      0        2 
   7  chr7_84522733     HPrz    C    T        0      0        2 
   7  chr7_84522733     ZBoe    C    T        1      2        2 
   7  chr7_84522733     ZGre    C    T        0      0        2 
   7  chr7_84522733     ZHar    C    T        0      0        2 
   7  chr7_84522733   Sample    C    T        0      0        2 
   7  chr7_84525215     AAsi    T    C        0      0        2 
   7  chr7_84525215     AKia    T    C        0      0        2 
   7  chr7_84525215     AOna    T    C        0      0        2 
   7  chr7_84525215     ASom    T    C        0      0        2 
   7  chr7_84525215     HCab    T    C        0      0        2 
   7  chr7_84525215     HPrz    T    C        0      0        2 
   7  chr7_84525215     ZBoe    T    C        0      0        2 
   7  chr7_84525215     ZGre    T    C        0      0        2 
   7  chr7_84525215     ZHar    T    C      0.5      1        2 
   7  chr7_84525215   Sample    T    C        0      0        2 
   7  chr7_84528962     AAsi    T    C        0      0        2 
   7  chr7_84528962     AKia    T    C        0      0        2 
   7  chr7_84528962     AOna    T    C        0      0        2 
   7  chr7_84528962     ASom    T    C        0      0        2 
   7  chr7_84528962     HCab    T    C        0      0        2 
   7  chr7_84528962     HPrz    T    C        0      0        2 
   7  chr7_84528962     ZBoe    T    C        0      0        2 
   7  chr7_84528962     ZGre    T    C        0      0        2 
   7  chr7_84528962     ZHar    T    C      0.5      1        2 
   7  chr7_84528962   Sample    T    C        0      0        2 
   7  chr7_84545174     AAsi    G    T        0      0        2 
   7  chr7_84545174     AKia    G    T        1      2        2 
   7  chr7_84545174     AOna    G    T        0      0        2 
   7  chr7_84545174     ASom    G    T        0      0        2 
   7  chr7_84545174     HCab    G    T        0      0        2 
   7  chr7_84545174     HPrz    G    T        0      0        2 
   7  chr7_84545174     ZBoe    G    T        0      0        2 
   7  chr7_84545174     ZGre    G    T        0      0        2 
   7  chr7_84545174     ZHar    G    T        0      0        2 
   7  chr7_84545174   Sample    G    T        0      0        2 
   7  chr7_84548513     AAsi    G    T        0      0        2 
   7  chr7_84548513     AKia    G    T        0      0        2 
   7  chr7_84548513     AOna    G    T        0      0        2 
   7  chr7_84548513     ASom    G    T        0      0        2 
   7  chr7_84548513     HCab    G    T        0      0        2 
   7  chr7_84548513     HPrz    G    T        0      0        2 
   7  chr7_84548513     ZBoe    G    T        1      2        2 
   7  chr7_84548513     ZGre    G    T        0      0        2 
   7  chr7_84548513     ZHar    G    T        0      0        2 
   7  chr7_84548513   Sample    G    T        0      0        2 
   7  chr7_84555382     AAsi    G    A        0      0        2 
   7  chr7_84555382     AKia    G    A        0      0        2 
   7  chr7_84555382     AOna    G    A        0      0        2 
   7  chr7_84555382     ASom    G    A        0      0        2 
   7  chr7_84555382     HCab    G    A        1      2        2 
   7  chr7_84555382     HPrz    G    A        0      0        2 
   7  chr7_84555382     ZBoe    G    A        0      0        2 
   7  chr7_84555382     ZGre    G    A        0      0        2 
   7  chr7_84555382     ZHar    G    A        0      0        2 
   7  chr7_84555382   Sample    G    A        0      0        2 
   7  chr7_84555996     AAsi    T    C        0      0        2 
   7  chr7_84555996     AKia    T    C        0      0        2 
   7  chr7_84555996     AOna    T    C      0.5      1        2 
   7  chr7_84555996     ASom    T    C        0      0        2 
   7  chr7_84555996     HCab    T    C        0      0        2 
   7  chr7_84555996     HPrz    T    C        0      0        2 
   7  chr7_84555996     ZBoe    T    C        0      0        2 
   7  chr7_84555996     ZGre    T    C        0      0        2 
   7  chr7_84555996     ZHar    T    C        0      0        2 
   7  chr7_84555996   Sample    T    C        0      0        2 
   7  chr7_84564483     AAsi    G    A        0      0        2 
   7  chr7_84564483     AKia    G    A        0      0        2 
   7  chr7_84564483     AOna    G    A        0      0        2 
   7  chr7_84564483     ASom    G    A        0      0        2 
   7  chr7_84564483     HCab    G    A        1      2        2 
   7  chr7_84564483     HPrz    G    A        1      2        2 
   7  chr7_84564483     ZBoe    G    A        0      0        2 
   7  chr7_84564483     ZGre    G    A        0      0        2 
   7  chr7_84564483     ZHar    G    A        0      0        2 
   7  chr7_84564483   Sample    G    A        0      0        2 
   7  chr7_84568712     AAsi    A    G        1      2        2 
   7  chr7_84568712     AKia    A    G        0      0        2 
   7  chr7_84568712     AOna    A    G        0      0        2 
   7  chr7_84568712     ASom    A    G        1      2        2 
   7  chr7_84568712     HCab    A    G        0      0        2 
   7  chr7_84568712     HPrz    A    G        0      0        2 
   7  chr7_84568712     ZBoe    A    G        0      0        2 
   7  chr7_84568712     ZGre    A    G        0      0        2 
   7  chr7_84568712     ZHar    A    G        0      0        2 
   7  chr7_84568712   Sample    A    G        1      2        2 
   7  chr7_84569467     AAsi    C    T        0      0        2 
   7  chr7_84569467     AKia    C    T        0      0        2 
   7  chr7_84569467     AOna    C    T        0      0        2 
   7  chr7_84569467     ASom    C    T        0      0        2 
   7  chr7_84569467     HCab    C    T        0      0        2 
   7  chr7_84569467     HPrz    C    T        0      0        2 
   7  chr7_84569467     ZBoe    C    T        0      0        2 
   7  chr7_84569467     ZGre    C    T        1      2        2 
   7  chr7_84569467     ZHar    C    T        0      0        2 
   7  chr7_84569467   Sample    C    T        0      0        2 
   7  chr7_84575304     AAsi    C    T        0      0        2 
   7  chr7_84575304     AKia    C    T        0      0        2 
   7  chr7_84575304     AOna    C    T      0.5      1        2 
   7  chr7_84575304     ASom    C    T        0      0        2 
   7  chr7_84575304     HCab    C    T        0      0        2 
   7  chr7_84575304     HPrz    C    T        0      0        2 
   7  chr7_84575304     ZBoe    C    T        0      0        2 
   7  chr7_84575304     ZGre    C    T        0      0        2 
   7  chr7_84575304     ZHar    C    T        0      0        2 
   7  chr7_84575304   Sample    C    T        0      0        2 
   7  chr7_84578592     AAsi    T    C        0      0        2 
   7  chr7_84578592     AKia    T    C        0      0        2 
   7  chr7_84578592     AOna    T    C        0      0        2 
   7  chr7_84578592     ASom    T    C        0      0        2 
   7  chr7_84578592     HCab    T    C        0      0        2 
   7  chr7_84578592     HPrz    T    C        0      0        2 
   7  chr7_84578592     ZBoe    T    C        0      0        2 
   7  chr7_84578592     ZGre    T    C        0      0        2 
   7  chr7_84578592     ZHar    T    C        1      2        2 
   7  chr7_84578592   Sample    T    C        0      0        2 
   7  chr7_84582344     AAsi    C    T        0      0        2 
   7  chr7_84582344     AKia    C    T        0      0        2 
   7  chr7_84582344     AOna    C    T        0      0        2 
   7  chr7_84582344     ASom    C    T        0      0        2 
   7  chr7_84582344     HCab    C    T        0      0        2 
   7  chr7_84582344     HPrz    C    T        0      0        2 
   7  chr7_84582344     ZBoe    C    T        0      0        2 
   7  chr7_84582344     ZGre    C    T        0      0        2 
   7  chr7_84582344     ZHar    C    T        1      2        2 
   7  chr7_84582344   Sample    C    T        0      0        2 
   7  chr7_84587442     AAsi    T    C        0      0        2 
   7  chr7_84587442     AKia    T    C        0      0        2 
   7  chr7_84587442     AOna    T    C        0      0        2 
   7  chr7_84587442     ASom    T    C        0      0        2 
   7  chr7_84587442     HCab    T    C        1      2        2 
   7  chr7_84587442     HPrz    T    C        1      2        2 
   7  chr7_84587442     ZBoe    T    C        0      0        2 
   7  chr7_84587442     ZGre    T    C        0      0        2 
   7  chr7_84587442     ZHar    T    C        0      0        2 
   7  chr7_84587442   Sample    T    C        0      0        2 
   7  chr7_84588585     AAsi    G    A        0      0        2 
   7  chr7_84588585     AKia    G    A        0      0        2 
   7  chr7_84588585     AOna    G    A        0      0        2 
   7  chr7_84588585     ASom    G    A        0      0        2 
   7  chr7_84588585     HCab    G    A        0      0        2 
   7  chr7_84588585     HPrz    G    A        0      0        2 
   7  chr7_84588585     ZBoe    G    A        0      0        2 
   7  chr7_84588585     ZGre    G    A        1      2        2 
   7  chr7_84588585     ZHar    G    A        0      0        2 
   7  chr7_84588585   Sample    G    A        0      0        2 
   7  chr7_84594351     AAsi    G    A        0      0        2 
   7  chr7_84594351     AKia    G    A        0      0        2 
   7  chr7_84594351     AOna    G    A        0      0        2 
   7  chr7_84594351     ASom    G    A        0      0        2 
   7  chr7_84594351     HCab    G    A        0      0        2 
   7  chr7_84594351     HPrz    G    A        0      0        2 
   7  chr7_84594351     ZBoe    G    A        0      0        2 
   7  chr7_84594351     ZGre    G    A        0      0        2 
   7  chr7_84594351     ZHar    G    A        1      2        2 
   7  chr7_84594351   Sample    G    A        0      0        2 
   7  chr7_84604108     AAsi    C    T        0      0        2 
   7  chr7_84604108     AKia    C    T      0.5      1        2 
   7  chr7_84604108     AOna    C    T        0      0        2 
   7  chr7_84604108     ASom    C    T        0      0        2 
   7  chr7_84604108     HCab    C    T        0      0        2 
   7  chr7_84604108     HPrz    C    T        0      0        2 
   7  chr7_84604108     ZBoe    C    T        0      0        2 
   7  chr7_84604108     ZGre    C    T        0      0        2 
   7  chr7_84604108     ZHar    C    T        0      0        2 
   7  chr7_84604108   Sample    C    T        0      0        2 
   7  chr7_84608677     AAsi    T    C        0      0        2 
   7  chr7_84608677     AKia    T    C        0      0        2 
   7  chr7_84608677     AOna    T    C        0      0        2 
   7  chr7_84608677     ASom    T    C        0      0        2 
   7  chr7_84608677     HCab    T    C        0      0        2 
   7  chr7_84608677     HPrz    T    C        0      0        2 
   7  chr7_84608677     ZBoe    T    C        0      0        2 
   7  chr7_84608677     ZGre    T    C        0      0        2 
   7  chr7_84608677     ZHar    T    C      0.5      1        2 
   7  chr7_84608677   Sample    T    C        0      0        2 
   7  chr7_84610757     AAsi    C    T      0.5      1        2 
   7  chr7_84610757     AKia    C    T        0      0        2 
   7  chr7_84610757     AOna    C    T        0      0        2 
   7  chr7_84610757     ASom    C    T        0      0        2 
   7  chr7_84610757     HCab    C    T        0      0        2 
   7  chr7_84610757     HPrz    C    T        0      0        2 
   7  chr7_84610757     ZBoe    C    T        0      0        2 
   7  chr7_84610757     ZGre    C    T        0      0        2 
   7  chr7_84610757     ZHar    C    T        0      0        2 
   7  chr7_84610757   Sample    C    T        1      2        2 
   7  chr7_84619067     AAsi    C    T        1      2        2 
   7  chr7_84619067     AKia    C    T        0      0        2 
   7  chr7_84619067     AOna    C    T        0      0        2 
   7  chr7_84619067     ASom    C    T        1      2        2 
   7  chr7_84619067     HCab    C    T        0      0        2 
   7  chr7_84619067     HPrz    C    T        0      0        2 
   7  chr7_84619067     ZBoe    C    T        0      0        2 
   7  chr7_84619067     ZGre    C    T        0      0        2 
   7  chr7_84619067     ZHar    C    T        0      0        2 
   7  chr7_84619067   Sample    C    T        1      2        2 
   7  chr7_84620656     AAsi    G    C        0      0        2 
   7  chr7_84620656     AKia    G    C        1      2        2 
   7  chr7_84620656     AOna    G    C        1      2        2 
   7  chr7_84620656     ASom    G    C        0      0        2 
   7  chr7_84620656     HCab    G    C        0      0        2 
   7  chr7_84620656     HPrz    G    C        0      0        2 
   7  chr7_84620656     ZBoe    G    C        0      0        2 
   7  chr7_84620656     ZGre    G    C        0      0        2 
   7  chr7_84620656     ZHar    G    C        0      0        2 
   7  chr7_84620656   Sample    G    C        0      0        2 
   7  chr7_84624701     AAsi    G    T        0      0        2 
   7  chr7_84624701     AKia    G    T        0      0        2 
   7  chr7_84624701     AOna    G    T        0      0        2 
   7  chr7_84624701     ASom    G    T        0      0        2 
   7  chr7_84624701     HCab    G    T        0      0        2 
   7  chr7_84624701     HPrz    G    T        0      0        2 
   7  chr7_84624701     ZBoe    G    T        0      0        2 
   7  chr7_84624701     ZGre    G    T        0      0        2 
   7  chr7_84624701     ZHar    G    T      0.5      1        2 
   7  chr7_84624701   Sample    G    T        0      0        2 
   7  chr7_84631853     AAsi    T    G        0      0        2 
   7  chr7_84631853     AKia    T    G        1      2        2 
   7  chr7_84631853     AOna    T    G        1      2        2 
   7  chr7_84631853     ASom    T    G        0      0        2 
   7  chr7_84631853     HCab    T    G        0      0        2 
   7  chr7_84631853     HPrz    T    G        0      0        2 
   7  chr7_84631853     ZBoe    T    G        0      0        2 
   7  chr7_84631853     ZGre    T    G        0      0        2 
   7  chr7_84631853     ZHar    T    G        0      0        2 
   7  chr7_84631853   Sample    T    G        0      0        2 
   7  chr7_84632752     AAsi    C    T        0      0        2 
   7  chr7_84632752     AKia    C    T        0      0        2 
   7  chr7_84632752     AOna    C    T        0      0        2 
   7  chr7_84632752     ASom    C    T        1      2        2 
   7  chr7_84632752     HCab    C    T        0      0        2 
   7  chr7_84632752     HPrz    C    T        0      0        2 
   7  chr7_84632752     ZBoe    C    T        0      0        2 
   7  chr7_84632752     ZGre    C    T        0      0        2 
   7  chr7_84632752     ZHar    C    T        0      0        2 
   7  chr7_84632752   Sample    C    T        0      0        2 
   7  chr7_84657410     AAsi    T    A        0      0        2 
   7  chr7_84657410     AKia    T    A        0      0        2 
   7  chr7_84657410     AOna    T    A        0      0        2 
   7  chr7_84657410     ASom    T    A        0      0        2 
   7  chr7_84657410     HCab    T    A        1      2        2 
   7  chr7_84657410     HPrz    T    A        1      2        2 
   7  chr7_84657410     ZBoe    T    A        0      0        2 
   7  chr7_84657410     ZGre    T    A        0      0        2 
   7  chr7_84657410     ZHar    T    A        0      0        2 
   7  chr7_84657410   Sample    T    A        0      0        2 
   7  chr7_84665779     AAsi    G    T        0      0        2 
   7  chr7_84665779     AKia    G    T        0      0        2 
   7  chr7_84665779     AOna    G    T        0      0        2 
   7  chr7_84665779     ASom    G    T        0      0        2 
   7  chr7_84665779     HCab    G    T        0      0        2 
   7  chr7_84665779     HPrz    G    T        0      0        2 
   7  chr7_84665779     ZBoe    G    T        0      0        2 
   7  chr7_84665779     ZGre    G    T        1      2        2 
   7  chr7_84665779     ZHar    G    T        0      0        2 
   7  chr7_84665779   Sample    G    T        0      0        2 
   7  chr7_84673379     AAsi    A    G        0      0        2 
   7  chr7_84673379     AKia    A    G        0      0        2 
   7  chr7_84673379     AOna    A    G        0      0        2 
   7  chr7_84673379     ASom    A    G        0      0        2 
   7  chr7_84673379     HCab    A    G        0      0        2 
   7  chr7_84673379     HPrz    A    G        0      0        2 
   7  chr7_84673379     ZBoe    A    G        1      2        2 
   7  chr7_84673379     ZGre    A    G        0      0        2 
   7  chr7_84673379     ZHar    A    G        0      0        2 
   7  chr7_84673379   Sample    A    G        0      0        2 
   7  chr7_84676400     AAsi    A    G        0      0        2 
   7  chr7_84676400     AKia    A    G        0      0        2 
   7  chr7_84676400     AOna    A    G        0      0        2 
   7  chr7_84676400     ASom    A    G        0      0        2 
   7  chr7_84676400     HCab    A    G        0      0        2 
   7  chr7_84676400     HPrz    A    G      0.5      1        2 
   7  chr7_84676400     ZBoe    A    G        0      0        2 
   7  chr7_84676400     ZGre    A    G        0      0        2 
   7  chr7_84676400     ZHar    A    G        0      0        2 
   7  chr7_84676400   Sample    A    G        0      0        2 
   7  chr7_84677034     AAsi    G    C        0      0        2 
   7  chr7_84677034     AKia    G    C        0      0        2 
   7  chr7_84677034     AOna    G    C        0      0        2 
   7  chr7_84677034     ASom    G    C        0      0        2 
   7  chr7_84677034     HCab    G    C        0      0        2 
   7  chr7_84677034     HPrz    G    C        0      0        2 
   7  chr7_84677034     ZBoe    G    C        0      0        2 
   7  chr7_84677034     ZGre    G    C        1      2        2 
   7  chr7_84677034     ZHar    G    C        0      0        2 
   7  chr7_84677034   Sample    G    C        0      0        2 
   7  chr7_84680923     AAsi    A    C        0      0        2 
   7  chr7_84680923     AKia    A    C        0      0        2 
   7  chr7_84680923     AOna    A    C        0      0        2 
   7  chr7_84680923     ASom    A    C        0      0        2 
   7  chr7_84680923     HCab    A    C        0      0        2 
   7  chr7_84680923     HPrz    A    C        0      0        2 
   7  chr7_84680923     ZBoe    A    C        0      0        2 
   7  chr7_84680923     ZGre    A    C        0      0        2 
   7  chr7_84680923     ZHar    A    C      0.5      1        2 
   7  chr7_84680923   Sample    A    C        0      0        2 
   7  chr7_84686970     AAsi    A    C        0      0        2 
   7  chr7_84686970     AKia    A    C        0      0        2 
   7  chr7_84686970     AOna    A    C      0.5      1        2 
   7  chr7_84686970     ASom    A    C        0      0        2 
   7  chr7_84686970     HCab    A    C        0      0        2 
   7  chr7_84686970     HPrz    A    C        0      0        2 
   7  chr7_84686970     ZBoe    A    C        0      0        2 
   7  chr7_84686970     ZGre    A    C        0      0        2 
   7  chr7_84686970     ZHar    A    C        0      0        2 
   7  chr7_84686970   Sample    A    C        0      0        2 
   7  chr7_84703295     AAsi    C    T        0      0        2 
   7  chr7_84703295     AKia    C    T        1      2        2 
   7  chr7_84703295     AOna    C    T        1      2        2 
   7  chr7_84703295     ASom    C    T        0      0        2 
   7  chr7_84703295     HCab    C    T        0      0        2 
   7  chr7_84703295     HPrz    C    T        0      0        2 
   7  chr7_84703295     ZBoe    C    T        0      0        2 
   7  chr7_84703295     ZGre    C    T        0      0        2 
   7  chr7_84703295     ZHar    C    T        0      0        2 
   7  chr7_84703295   Sample    C    T        0      0        2 
   7  chr7_84711108     AAsi    C    T        0      0        2 
   7  chr7_84711108     AKia    C    T        0      0        2 
   7  chr7_84711108     AOna    C    T        0      0        2 
   7  chr7_84711108     ASom    C    T        0      0        2 
   7  chr7_84711108     HCab    C    T        0      0        2 
   7  chr7_84711108     HPrz    C    T      0.5      1        2 
   7  chr7_84711108     ZBoe    C    T        0      0        2 
   7  chr7_84711108     ZGre    C    T        0      0        2 
   7  chr7_84711108     ZHar    C    T        0      0        2 
   7  chr7_84711108   Sample    C    T        0      0        2 
   7  chr7_84730204     AAsi    T    C        0      0        2 
   7  chr7_84730204     AKia    T    C        0      0        2 
   7  chr7_84730204     AOna    T    C        0      0        2 
   7  chr7_84730204     ASom    T    C        0      0        2 
   7  chr7_84730204     HCab    T    C        0      0        2 
   7  chr7_84730204     HPrz    T    C        0      0        2 
   7  chr7_84730204     ZBoe    T    C      0.5      1        2 
   7  chr7_84730204     ZGre    T    C        0      0        2 
   7  chr7_84730204     ZHar    T    C        0      0        2 
   7  chr7_84730204   Sample    T    C        0      0        2 
   7  chr7_84752087     AAsi    A    G        0      0        2 
   7  chr7_84752087     AKia    A    G        0      0        2 
   7  chr7_84752087     AOna    A    G      0.5      1        2 
   7  chr7_84752087     ASom    A    G        0      0        2 
   7  chr7_84752087     HCab    A    G        0      0        2 
   7  chr7_84752087     HPrz    A    G        0      0        2 
   7  chr7_84752087     ZBoe    A    G        0      0        2 
   7  chr7_84752087     ZGre    A    G        0      0        2 
   7  chr7_84752087     ZHar    A    G        0      0        2 
   7  chr7_84752087   Sample    A    G        0      0        2 
   7  chr7_84760669     AAsi    G    T        0      0        2 
   7  chr7_84760669     AKia    G    T        0      0        2 
   7  chr7_84760669     AOna    G    T        0      0        2 
   7  chr7_84760669     ASom    G    T        0      0        2 
   7  chr7_84760669     HCab    G    T        0      0        2 
   7  chr7_84760669     HPrz    G    T        0      0        2 
   7  chr7_84760669     ZBoe    G    T        0      0        2 
   7  chr7_84760669     ZGre    G    T        0      0        2 
   7  chr7_84760669     ZHar    G    T      0.5      1        2 
   7  chr7_84760669   Sample    G    T        0      0        2 
   7  chr7_84797976     AAsi    T    C        0      0        2 
   7  chr7_84797976     AKia    T    C        0      0        2 
   7  chr7_84797976     AOna    T    C        0      0        2 
   7  chr7_84797976     ASom    T    C        0      0        2 
   7  chr7_84797976     HCab    T    C        0      0        2 
   7  chr7_84797976     HPrz    T    C      0.5      1        2 
   7  chr7_84797976     ZBoe    T    C        0      0        2 
   7  chr7_84797976     ZGre    T    C        0      0        2 
   7  chr7_84797976     ZHar    T    C        0      0        2 
   7  chr7_84797976   Sample    T    C        0      0        2 
   7  chr7_84800448     AAsi    G    A        1      2        2 
   7  chr7_84800448     AKia    G    A        0      0        2 
   7  chr7_84800448     AOna    G    A        0      0        2 
   7  chr7_84800448     ASom    G    A        1      2        2 
   7  chr7_84800448     HCab    G    A        0      0        2 
   7  chr7_84800448     HPrz    G    A        0      0        2 
   7  chr7_84800448     ZBoe    G    A      0.5      1        2 
   7  chr7_84800448     ZGre    G    A        0      0        2 
   7  chr7_84800448     ZHar    G    A        0      0        2 
   7  chr7_84800448   Sample    G    A        1      2        2 
   7  chr7_84803342     AAsi    G    T        0      0        2 
   7  chr7_84803342     AKia    G    T        0      0        2 
   7  chr7_84803342     AOna    G    T        0      0        2 
   7  chr7_84803342     ASom    G    T        0      0        2 
   7  chr7_84803342     HCab    G    T        0      0        2 
   7  chr7_84803342     HPrz    G    T        0      0        2 
   7  chr7_84803342     ZBoe    G    T      0.5      1        2 
   7  chr7_84803342     ZGre    G    T        0      0        2 
   7  chr7_84803342     ZHar    G    T        0      0        2 
   7  chr7_84803342   Sample    G    T        0      0        2 
   7  chr7_84805104     AAsi    C    A        0      0        2 
   7  chr7_84805104     AKia    C    A        0      0        2 
   7  chr7_84805104     AOna    C    A        0      0        2 
   7  chr7_84805104     ASom    C    A        0      0        2 
   7  chr7_84805104     HCab    C    A        0      0        2 
   7  chr7_84805104     HPrz    C    A        0      0        2 
   7  chr7_84805104     ZBoe    C    A        0      0        2 
   7  chr7_84805104     ZGre    C    A        0      0        2 
   7  chr7_84805104     ZHar    C    A      0.5      1        2 
   7  chr7_84805104   Sample    C    A        0      0        2 
   7  chr7_84805113     AAsi    T    A        0      0        2 
   7  chr7_84805113     AKia    T    A        0      0        2 
   7  chr7_84805113     AOna    T    A        0      0        2 
   7  chr7_84805113     ASom    T    A        0      0        2 
   7  chr7_84805113     HCab    T    A        0      0        2 
   7  chr7_84805113     HPrz    T    A        0      0        2 
   7  chr7_84805113     ZBoe    T    A      0.5      1        2 
   7  chr7_84805113     ZGre    T    A        0      0        2 
   7  chr7_84805113     ZHar    T    A        0      0        2 
   7  chr7_84805113   Sample    T    A        0      0        2 
   7  chr7_84811445     AAsi    G    A        0      0        2 
   7  chr7_84811445     AKia    G    A        0      0        2 
   7  chr7_84811445     AOna    G    A        0      0        2 
   7  chr7_84811445     ASom    G    A        0      0        2 
   7  chr7_84811445     HCab    G    A        1      2        2 
   7  chr7_84811445     HPrz    G    A        1      2        2 
   7  chr7_84811445     ZBoe    G    A        0      0        2 
   7  chr7_84811445     ZGre    G    A        0      0        2 
   7  chr7_84811445     ZHar    G    A        0      0        2 
   7  chr7_84811445   Sample    G    A        0      0        2 
   7  chr7_84814409     AAsi    A    T        0      0        2 
   7  chr7_84814409     AKia    A    T        0      0        2 
   7  chr7_84814409     AOna    A    T      0.5      1        2 
   7  chr7_84814409     ASom    A    T        0      0        2 
   7  chr7_84814409     HCab    A    T        0      0        2 
   7  chr7_84814409     HPrz    A    T        0      0        2 
   7  chr7_84814409     ZBoe    A    T        0      0        2 
   7  chr7_84814409     ZGre    A    T        0      0        2 
   7  chr7_84814409     ZHar    A    T        0      0        2 
   7  chr7_84814409   Sample    A    T        0      0        2 
   7  chr7_84822738     AAsi    C    T        0      0        2 
   7  chr7_84822738     AKia    C    T        0      0        2 
   7  chr7_84822738     AOna    C    T        0      0        2 
   7  chr7_84822738     ASom    C    T        0      0        2 
   7  chr7_84822738     HCab    C    T        0      0        2 
   7  chr7_84822738     HPrz    C    T        0      0        2 
   7  chr7_84822738     ZBoe    C    T        0      0        2 
   7  chr7_84822738     ZGre    C    T        0      0        2 
   7  chr7_84822738     ZHar    C    T        1      2        2 
   7  chr7_84822738   Sample    C    T        0      0        2 
   7  chr7_84824873     AAsi    A    C        0      0        2 
   7  chr7_84824873     AKia    A    C        0      0        2 
   7  chr7_84824873     AOna    A    C        0      0        2 
   7  chr7_84824873     ASom    A    C        0      0        2 
   7  chr7_84824873     HCab    A    C        1      2        2 
   7  chr7_84824873     HPrz    A    C        1      2        2 
   7  chr7_84824873     ZBoe    A    C        0      0        2 
   7  chr7_84824873     ZGre    A    C        0      0        2 
   7  chr7_84824873     ZHar    A    C        0      0        2 
   7  chr7_84824873   Sample    A    C        0      0        2 
   7  chr7_84841593     AAsi    G    A        0      0        2 
   7  chr7_84841593     AKia    G    A        0      0        2 
   7  chr7_84841593     AOna    G    A        0      0        2 
   7  chr7_84841593     ASom    G    A        1      2        2 
   7  chr7_84841593     HCab    G    A        0      0        2 
   7  chr7_84841593     HPrz    G    A        0      0        2 
   7  chr7_84841593     ZBoe    G    A        0      0        2 
   7  chr7_84841593     ZGre    G    A        0      0        2 
   7  chr7_84841593     ZHar    G    A        0      0        2 
   7  chr7_84841593   Sample    G    A        0      0        2 
   7  chr7_84847237     AAsi    C    T        0      0        2 
   7  chr7_84847237     AKia    C    T        0      0        2 
   7  chr7_84847237     AOna    C    T        0      0        2 
   7  chr7_84847237     ASom    C    T        0      0        2 
   7  chr7_84847237     HCab    C    T        0      0        2 
   7  chr7_84847237     HPrz    C    T        0      0        2 
   7  chr7_84847237     ZBoe    C    T      0.5      1        2 
   7  chr7_84847237     ZGre    C    T        0      0        2 
   7  chr7_84847237     ZHar    C    T        0      0        2 
   7  chr7_84847237   Sample    C    T        0      0        2 
   7  chr7_84853579     AAsi    T    C        0      0        2 
   7  chr7_84853579     AKia    T    C        0      0        2 
   7  chr7_84853579     AOna    T    C        0      0        2 
   7  chr7_84853579     ASom    T    C        0      0        2 
   7  chr7_84853579     HCab    T    C        0      0        2 
   7  chr7_84853579     HPrz    T    C        0      0        2 
   7  chr7_84853579     ZBoe    T    C        0      0        2 
   7  chr7_84853579     ZGre    T    C        0      0        2 
   7  chr7_84853579     ZHar    T    C      0.5      1        2 
   7  chr7_84853579   Sample    T    C        0      0        2 
   7  chr7_84866988     AAsi    G    A        0      0        2 
   7  chr7_84866988     AKia    G    A        0      0        2 
   7  chr7_84866988     AOna    G    A        0      0        2 
   7  chr7_84866988     ASom    G    A        0      0        2 
   7  chr7_84866988     HCab    G    A        1      2        2 
   7  chr7_84866988     HPrz    G    A        1      2        2 
   7  chr7_84866988     ZBoe    G    A        0      0        2 
   7  chr7_84866988     ZGre    G    A        0      0        2 
   7  chr7_84866988     ZHar    G    A        0      0        2 
   7  chr7_84866988   Sample    G    A        0      0        2 
   7  chr7_84877810     AAsi    G    A        0      0        2 
   7  chr7_84877810     AKia    G    A        0      0        2 
   7  chr7_84877810     AOna    G    A        0      0        2 
   7  chr7_84877810     ASom    G    A        0      0        2 
   7  chr7_84877810     HCab    G    A        1      2        2 
   7  chr7_84877810     HPrz    G    A        1      2        2 
   7  chr7_84877810     ZBoe    G    A        0      0        2 
   7  chr7_84877810     ZGre    G    A        0      0        2 
   7  chr7_84877810     ZHar    G    A        0      0        2 
   7  chr7_84877810   Sample    G    A        0      0        2 
   7  chr7_84886514     AAsi    G    A        0      0        2 
   7  chr7_84886514     AKia    G    A        0      0        2 
   7  chr7_84886514     AOna    G    A        0      0        2 
   7  chr7_84886514     ASom    G    A        0      0        2 
   7  chr7_84886514     HCab    G    A        1      2        2 
   7  chr7_84886514     HPrz    G    A        1      2        2 
   7  chr7_84886514     ZBoe    G    A        0      0        2 
   7  chr7_84886514     ZGre    G    A        0      0        2 
   7  chr7_84886514     ZHar    G    A        1      2        2 
   7  chr7_84886514   Sample    G    A        0      0        2 
   7  chr7_84900520     AAsi    C    T        0      0        2 
   7  chr7_84900520     AKia    C    T        0      0        2 
   7  chr7_84900520     AOna    C    T        0      0        2 
   7  chr7_84900520     ASom    C    T        0      0        2 
   7  chr7_84900520     HCab    C    T        0      0        2 
   7  chr7_84900520     HPrz    C    T        0      0        2 
   7  chr7_84900520     ZBoe    C    T        0      0        2 
   7  chr7_84900520     ZGre    C    T      0.5      1        2 
   7  chr7_84900520     ZHar    C    T        0      0        2 
   7  chr7_84900520   Sample    C    T        0      0        2 
   7  chr7_84900887     AAsi    C    T        0      0        2 
   7  chr7_84900887     AKia    C    T        0      0        2 
   7  chr7_84900887     AOna    C    T        0      0        2 
   7  chr7_84900887     ASom    C    T        0      0        2 
   7  chr7_84900887     HCab    C    T        0      0        2 
   7  chr7_84900887     HPrz    C    T        0      0        2 
   7  chr7_84900887     ZBoe    C    T        1      2        2 
   7  chr7_84900887     ZGre    C    T        0      0        2 
   7  chr7_84900887     ZHar    C    T        0      0        2 
   7  chr7_84900887   Sample    C    T        0      0        2 
   7  chr7_84918085     AAsi    G    C        0      0        2 
   7  chr7_84918085     AKia    G    C        0      0        2 
   7  chr7_84918085     AOna    G    C        0      0        2 
   7  chr7_84918085     ASom    G    C        0      0        2 
   7  chr7_84918085     HCab    G    C        0      0        2 
   7  chr7_84918085     HPrz    G    C      0.5      1        2 
   7  chr7_84918085     ZBoe    G    C        0      0        2 
   7  chr7_84918085     ZGre    G    C        0      0        2 
   7  chr7_84918085     ZHar    G    C        0      0        2 
   7  chr7_84918085   Sample    G    C        0      0        2 
   7  chr7_84931586     AAsi    A    G        0      0        2 
   7  chr7_84931586     AKia    A    G        0      0        2 
   7  chr7_84931586     AOna    A    G        0      0        2 
   7  chr7_84931586     ASom    A    G        0      0        2 
   7  chr7_84931586     HCab    A    G        1      2        2 
   7  chr7_84931586     HPrz    A    G        1      2        2 
   7  chr7_84931586     ZBoe    A    G        0      0        2 
   7  chr7_84931586     ZGre    A    G        0      0        2 
   7  chr7_84931586     ZHar    A    G        0      0        2 
   7  chr7_84931586   Sample    A    G        0      0        2 
   7  chr7_84952015     AAsi    A    G        0      0        2 
   7  chr7_84952015     AKia    A    G        0      0        2 
   7  chr7_84952015     AOna    A    G        0      0        2 
   7  chr7_84952015     ASom    A    G        0      0        2 
   7  chr7_84952015     HCab    A    G        0      0        2 
   7  chr7_84952015     HPrz    A    G      0.5      1        2 
   7  chr7_84952015     ZBoe    A    G        0      0        2 
   7  chr7_84952015     ZGre    A    G        0      0        2 
   7  chr7_84952015     ZHar    A    G        0      0        2 
   7  chr7_84952015   Sample    A    G        0      0        2 
   7  chr7_84957848     AAsi    T    C        0      0        2 
   7  chr7_84957848     AKia    T    C        0      0        2 
   7  chr7_84957848     AOna    T    C      0.5      1        2 
   7  chr7_84957848     ASom    T    C        0      0        2 
   7  chr7_84957848     HCab    T    C        1      2        2 
   7  chr7_84957848     HPrz    T    C        1      2        2 
   7  chr7_84957848     ZBoe    T    C        0      0        2 
   7  chr7_84957848     ZGre    T    C        0      0        2 
   7  chr7_84957848     ZHar    T    C        0      0        2 
   7  chr7_84957848   Sample    T    C        0      0        2 
   7  chr7_84967317     AAsi    C    G        0      0        2 
   7  chr7_84967317     AKia    C    G        0      0        2 
   7  chr7_84967317     AOna    C    G        0      0        2 
   7  chr7_84967317     ASom    C    G        0      0        2 
   7  chr7_84967317     HCab    C    G        1      2        2 
   7  chr7_84967317     HPrz    C    G        1      2        2 
   7  chr7_84967317     ZBoe    C    G        0      0        2 
   7  chr7_84967317     ZGre    C    G        0      0        2 
   7  chr7_84967317     ZHar    C    G        0      0        2 
   7  chr7_84967317   Sample    C    G        0      0        2 
   7  chr7_84977685     AAsi    C    T        0      0        2 
   7  chr7_84977685     AKia    C    T        0      0        2 
   7  chr7_84977685     AOna    C    T        0      0        2 
   7  chr7_84977685     ASom    C    T        0      0        2 
   7  chr7_84977685     HCab    C    T        1      2        2 
   7  chr7_84977685     HPrz    C    T        1      2        2 
   7  chr7_84977685     ZBoe    C    T        0      0        2 
   7  chr7_84977685     ZGre    C    T        0      0        2 
   7  chr7_84977685     ZHar    C    T        0      0        2 
   7  chr7_84977685   Sample    C    T        0      0        2 
   7  chr7_84978772     AAsi    C    T        0      0        2 
   7  chr7_84978772     AKia    C    T        0      0        2 
   7  chr7_84978772     AOna    C    T        0      0        2 
   7  chr7_84978772     ASom    C    T        0      0        2 
   7  chr7_84978772     HCab    C    T        1      2        2 
   7  chr7_84978772     HPrz    C    T      0.5      1        2 
   7  chr7_84978772     ZBoe    C    T        0      0        2 
   7  chr7_84978772     ZGre    C    T        0      0        2 
   7  chr7_84978772     ZHar    C    T        0      0        2 
   7  chr7_84978772   Sample    C    T        0      0        2 
   7  chr7_85011446     AAsi    T    G        0      0        2 
   7  chr7_85011446     AKia    T    G        0      0        2 
   7  chr7_85011446     AOna    T    G        0      0        2 
   7  chr7_85011446     ASom    T    G        0      0        2 
   7  chr7_85011446     HCab    T    G        1      2        2 
   7  chr7_85011446     HPrz    T    G        1      2        2 
   7  chr7_85011446     ZBoe    T    G        0      0        2 
   7  chr7_85011446     ZGre    T    G        0      0        2 
   7  chr7_85011446     ZHar    T    G        0      0        2 
   7  chr7_85011446   Sample    T    G        0      0        2 
   7  chr7_85015860     AAsi    A    G        0      0        2 
   7  chr7_85015860     AKia    A    G        0      0        2 
   7  chr7_85015860     AOna    A    G        0      0        2 
   7  chr7_85015860     ASom    A    G        0      0        2 
   7  chr7_85015860     HCab    A    G        1      2        2 
   7  chr7_85015860     HPrz    A    G      0.5      1        2 
   7  chr7_85015860     ZBoe    A    G        0      0        2 
   7  chr7_85015860     ZGre    A    G        0      0        2 
   7  chr7_85015860     ZHar    A    G        0      0        2 
   7  chr7_85015860   Sample    A    G        0      0        2 
   7  chr7_85021086     AAsi    C    T        0      0        2 
   7  chr7_85021086     AKia    C    T        0      0        2 
   7  chr7_85021086     AOna    C    T        0      0        2 
   7  chr7_85021086     ASom    C    T        0      0        2 
   7  chr7_85021086     HCab    C    T        0      0        2 
   7  chr7_85021086     HPrz    C    T        0      0        2 
   7  chr7_85021086     ZBoe    C    T        1      2        2 
   7  chr7_85021086     ZGre    C    T        0      0        2 
   7  chr7_85021086     ZHar    C    T        0      0        2 
   7  chr7_85021086   Sample    C    T        0      0        2 
   7  chr7_85024325     AAsi    T    C        0      0        2 
   7  chr7_85024325     AKia    T    C        0      0        2 
   7  chr7_85024325     AOna    T    C        0      0        2 
   7  chr7_85024325     ASom    T    C        0      0        2 
   7  chr7_85024325     HCab    T    C        0      0        2 
   7  chr7_85024325     HPrz    T    C      0.5      1        2 
   7  chr7_85024325     ZBoe    T    C        0      0        2 
   7  chr7_85024325     ZGre    T    C        0      0        2 
   7  chr7_85024325     ZHar    T    C        0      0        2 
   7  chr7_85024325   Sample    T    C        0      0        2 
   7  chr7_85027436     AAsi    T    A        0      0        2 
   7  chr7_85027436     AKia    T    A        0      0        2 
   7  chr7_85027436     AOna    T    A      0.5      1        2 
   7  chr7_85027436     ASom    T    A        0      0        2 
   7  chr7_85027436     HCab    T    A        0      0        2 
   7  chr7_85027436     HPrz    T    A        0      0        2 
   7  chr7_85027436     ZBoe    T    A        0      0        2 
   7  chr7_85027436     ZGre    T    A        0      0        2 
   7  chr7_85027436     ZHar    T    A        0      0        2 
   7  chr7_85027436   Sample    T    A        0      0        2 
   7  chr7_85087855     AAsi    T    C        0      0        2 
   7  chr7_85087855     AKia    T    C        0      0        2 
   7  chr7_85087855     AOna    T    C        0      0        2 
   7  chr7_85087855     ASom    T    C        0      0        2 
   7  chr7_85087855     HCab    T    C        0      0        2 
   7  chr7_85087855     HPrz    T    C        0      0        2 
   7  chr7_85087855     ZBoe    T    C        1      2        2 
   7  chr7_85087855     ZGre    T    C        0      0        2 
   7  chr7_85087855     ZHar    T    C        1      2        2 
   7  chr7_85087855   Sample    T    C        0      0        2 
   7  chr7_85090703     AAsi    T    C        0      0        2 
   7  chr7_85090703     AKia    T    C        1      2        2 
   7  chr7_85090703     AOna    T    C      0.5      1        2 
   7  chr7_85090703     ASom    T    C        0      0        2 
   7  chr7_85090703     HCab    T    C        0      0        2 
   7  chr7_85090703     HPrz    T    C        0      0        2 
   7  chr7_85090703     ZBoe    T    C        0      0        2 
   7  chr7_85090703     ZGre    T    C        0      0        2 
   7  chr7_85090703     ZHar    T    C        0      0        2 
   7  chr7_85090703   Sample    T    C        0      0        2 
   7  chr7_85093395     AAsi    G    A        0      0        2 
   7  chr7_85093395     AKia    G    A        0      0        2 
   7  chr7_85093395     AOna    G    A        0      0        2 
   7  chr7_85093395     ASom    G    A        0      0        2 
   7  chr7_85093395     HCab    G    A        1      2        2 
   7  chr7_85093395     HPrz    G    A        1      2        2 
   7  chr7_85093395     ZBoe    G    A        0      0        2 
   7  chr7_85093395     ZGre    G    A        0      0        2 
   7  chr7_85093395     ZHar    G    A        0      0        2 
   7  chr7_85093395   Sample    G    A        0      0        2 
   7  chr7_85103878     AAsi    C    T        0      0        2 
   7  chr7_85103878     AKia    C    T        1      2        2 
   7  chr7_85103878     AOna    C    T        0      0        2 
   7  chr7_85103878     ASom    C    T        0      0        2 
   7  chr7_85103878     HCab    C    T        1      2        2 
   7  chr7_85103878     HPrz    C    T        1      2        2 
   7  chr7_85103878     ZBoe    C    T        0      0        2 
   7  chr7_85103878     ZGre    C    T        0      0        2 
   7  chr7_85103878     ZHar    C    T        0      0        2 
   7  chr7_85103878   Sample    C    T        0      0        2 
   7  chr7_85131788     AAsi    C    T        0      0        2 
   7  chr7_85131788     AKia    C    T        0      0        2 
   7  chr7_85131788     AOna    C    T      0.5      1        2 
   7  chr7_85131788     ASom    C    T        0      0        2 
   7  chr7_85131788     HCab    C    T        0      0        2 
   7  chr7_85131788     HPrz    C    T        0      0        2 
   7  chr7_85131788     ZBoe    C    T        0      0        2 
   7  chr7_85131788     ZGre    C    T        0      0        2 
   7  chr7_85131788     ZHar    C    T        0      0        2 
   7  chr7_85131788   Sample    C    T        0      0        2 
   7  chr7_85139437     AAsi    A    G        0      0        2 
   7  chr7_85139437     AKia    A    G        1      2        2 
   7  chr7_85139437     AOna    A    G      0.5      1        2 
   7  chr7_85139437     ASom    A    G        0      0        2 
   7  chr7_85139437     HCab    A    G        0      0        2 
   7  chr7_85139437     HPrz    A    G        0      0        2 
   7  chr7_85139437     ZBoe    A    G        0      0        2 
   7  chr7_85139437     ZGre    A    G        0      0        2 
   7  chr7_85139437     ZHar    A    G        0      0        2 
   7  chr7_85139437   Sample    A    G        0      0        2 
   7  chr7_85152760     AAsi    G    T        0      0        2 
   7  chr7_85152760     AKia    G    T        0      0        2 
   7  chr7_85152760     AOna    G    T        0      0        2 
   7  chr7_85152760     ASom    G    T        0      0        2 
   7  chr7_85152760     HCab    G    T        1      2        2 
   7  chr7_85152760     HPrz    G    T        1      2        2 
   7  chr7_85152760     ZBoe    G    T        0      0        2 
   7  chr7_85152760     ZGre    G    T        0      0        2 
   7  chr7_85152760     ZHar    G    T        0      0        2 
   7  chr7_85152760   Sample    G    T        0      0        2 
   7  chr7_85157520     AAsi    C    T        0      0        2 
   7  chr7_85157520     AKia    C    T        1      2        2 
   7  chr7_85157520     AOna    C    T      0.5      1        2 
   7  chr7_85157520     ASom    C    T        0      0        2 
   7  chr7_85157520     HCab    C    T        0      0        2 
   7  chr7_85157520     HPrz    C    T        0      0        2 
   7  chr7_85157520     ZBoe    C    T        0      0        2 
   7  chr7_85157520     ZGre    C    T        0      0        2 
   7  chr7_85157520     ZHar    C    T        0      0        2 
   7  chr7_85157520   Sample    C    T        0      0        2 
   7  chr7_85178389     AAsi    C    T        0      0        2 
   7  chr7_85178389     AKia    C    T        0      0        2 
   7  chr7_85178389     AOna    C    T        0      0        2 
   7  chr7_85178389     ASom    C    T        0      0        2 
   7  chr7_85178389     HCab    C    T        0      0        2 
   7  chr7_85178389     HPrz    C    T        0      0        2 
   7  chr7_85178389     ZBoe    C    T        0      0        2 
   7  chr7_85178389     ZGre    C    T      0.5      1        2 
   7  chr7_85178389     ZHar    C    T        0      0        2 
   7  chr7_85178389   Sample    C    T        0      0        2 
   7  chr7_85184261     AAsi    A    C        0      0        2 
   7  chr7_85184261     AKia    A    C        1      2        2 
   7  chr7_85184261     AOna    A    C        0      0        2 
   7  chr7_85184261     ASom    A    C        0      0        2 
   7  chr7_85184261     HCab    A    C        0      0        2 
   7  chr7_85184261     HPrz    A    C        0      0        2 
   7  chr7_85184261     ZBoe    A    C        0      0        2 
   7  chr7_85184261     ZGre    A    C        0      0        2 
   7  chr7_85184261     ZHar    A    C        0      0        2 
   7  chr7_85184261   Sample    A    C        0      0        2 
   7  chr7_85185881     AAsi    A    G        0      0        2 
   7  chr7_85185881     AKia    A    G        0      0        2 
   7  chr7_85185881     AOna    A    G        0      0        2 
   7  chr7_85185881     ASom    A    G        0      0        2 
   7  chr7_85185881     HCab    A    G        0      0        2 
   7  chr7_85185881     HPrz    A    G        0      0        2 
   7  chr7_85185881     ZBoe    A    G        0      0        2 
   7  chr7_85185881     ZGre    A    G      0.5      1        2 
   7  chr7_85185881     ZHar    A    G        0      0        2 
   7  chr7_85185881   Sample    A    G        0      0        2 
   7  chr7_85189053     AAsi    G    A        1      2        2 
   7  chr7_85189053     AKia    G    A        1      2        2 
   7  chr7_85189053     AOna    G    A        1      2        2 
   7  chr7_85189053     ASom    G    A        1      2        2 
   7  chr7_85189053     HCab    G    A        0      0        2 
   7  chr7_85189053     HPrz    G    A        0      0        2 
   7  chr7_85189053     ZBoe    G    A        0      0        2 
   7  chr7_85189053     ZGre    G    A        0      0        2 
   7  chr7_85189053     ZHar    G    A        0      0        2 
   7  chr7_85189053   Sample    G    A        1      2        2 
   7  chr7_85191609     AAsi    C    A        0      0        2 
   7  chr7_85191609     AKia    C    A        0      0        2 
   7  chr7_85191609     AOna    C    A        0      0        2 
   7  chr7_85191609     ASom    C    A        0      0        2 
   7  chr7_85191609     HCab    C    A        0      0        2 
   7  chr7_85191609     HPrz    C    A        0      0        2 
   7  chr7_85191609     ZBoe    C    A      0.5      1        2 
   7  chr7_85191609     ZGre    C    A        0      0        2 
   7  chr7_85191609     ZHar    C    A        0      0        2 
   7  chr7_85191609   Sample    C    A        0      0        2 
   7  chr7_85198661     AAsi    G    T        0      0        2 
   7  chr7_85198661     AKia    G    T        0      0        2 
   7  chr7_85198661     AOna    G    T      0.5      1        2 
   7  chr7_85198661     ASom    G    T        0      0        2 
   7  chr7_85198661     HCab    G    T        0      0        2 
   7  chr7_85198661     HPrz    G    T        0      0        2 
   7  chr7_85198661     ZBoe    G    T        0      0        2 
   7  chr7_85198661     ZGre    G    T        0      0        2 
   7  chr7_85198661     ZHar    G    T        0      0        2 
   7  chr7_85198661   Sample    G    T        0      0        2 
   7  chr7_85207998     AAsi    C    A        0      0        2 
   7  chr7_85207998     AKia    C    A        0      0        2 
   7  chr7_85207998     AOna    C    A        0      0        2 
   7  chr7_85207998     ASom    C    A        0      0        2 
   7  chr7_85207998     HCab    C    A        1      2        2 
   7  chr7_85207998     HPrz    C    A        1      2        2 
   7  chr7_85207998     ZBoe    C    A        0      0        2 
   7  chr7_85207998     ZGre    C    A        0      0        2 
   7  chr7_85207998     ZHar    C    A        0      0        2 
   7  chr7_85207998   Sample    C    A        0      0        2 
   7  chr7_85215560     AAsi    A    G        0      0        2 
   7  chr7_85215560     AKia    A    G        0      0        2 
   7  chr7_85215560     AOna    A    G        0      0        2 
   7  chr7_85215560     ASom    A    G        0      0        2 
   7  chr7_85215560     HCab    A    G        0      0        2 
   7  chr7_85215560     HPrz    A    G        0      0        2 
   7  chr7_85215560     ZBoe    A    G      0.5      1        2 
   7  chr7_85215560     ZGre    A    G        0      0        2 
   7  chr7_85215560     ZHar    A    G        0      0        2 
   7  chr7_85215560   Sample    A    G        0      0        2 
   7  chr7_85228373     AAsi    G    A        0      0        2 
   7  chr7_85228373     AKia    G    A        0      0        2 
   7  chr7_85228373     AOna    G    A        0      0        2 
   7  chr7_85228373     ASom    G    A        0      0        2 
   7  chr7_85228373     HCab    G    A        1      2        2 
   7  chr7_85228373     HPrz    G    A        1      2        2 
   7  chr7_85228373     ZBoe    G    A        0      0        2 
   7  chr7_85228373     ZGre    G    A        0      0        2 
   7  chr7_85228373     ZHar    G    A        0      0        2 
   7  chr7_85228373   Sample    G    A        0      0        2 
   7  chr7_85232465     AAsi    C    G        0      0        2 
   7  chr7_85232465     AKia    C    G        0      0        2 
   7  chr7_85232465     AOna    C    G        0      0        2 
   7  chr7_85232465     ASom    C    G        0      0        2 
   7  chr7_85232465     HCab    C    G        1      2        2 
   7  chr7_85232465     HPrz    C    G        1      2        2 
   7  chr7_85232465     ZBoe    C    G        0      0        2 
   7  chr7_85232465     ZGre    C    G        0      0        2 
   7  chr7_85232465     ZHar    C    G        0      0        2 
   7  chr7_85232465   Sample    C    G        0      0        2 
   7  chr7_85234491     AAsi    A    G        0      0        2 
   7  chr7_85234491     AKia    A    G        0      0        2 
   7  chr7_85234491     AOna    A    G      0.5      1        2 
   7  chr7_85234491     ASom    A    G        0      0        2 
   7  chr7_85234491     HCab    A    G        0      0        2 
   7  chr7_85234491     HPrz    A    G        0      0        2 
   7  chr7_85234491     ZBoe    A    G        0      0        2 
   7  chr7_85234491     ZGre    A    G        0      0        2 
   7  chr7_85234491     ZHar    A    G        0      0        2 
   7  chr7_85234491   Sample    A    G        0      0        2 
   7  chr7_85235645     AAsi    A    G        0      0        2 
   7  chr7_85235645     AKia    A    G        0      0        2 
   7  chr7_85235645     AOna    A    G        0      0        2 
   7  chr7_85235645     ASom    A    G        0      0        2 
   7  chr7_85235645     HCab    A    G        1      2        2 
   7  chr7_85235645     HPrz    A    G        0      0        2 
   7  chr7_85235645     ZBoe    A    G        0      0        2 
   7  chr7_85235645     ZGre    A    G        0      0        2 
   7  chr7_85235645     ZHar    A    G        0      0        2 
   7  chr7_85235645   Sample    A    G        0      0        2 
   7  chr7_85240113     AAsi    T    C        0      0        2 
   7  chr7_85240113     AKia    T    C        0      0        2 
   7  chr7_85240113     AOna    T    C      0.5      1        2 
   7  chr7_85240113     ASom    T    C        0      0        2 
   7  chr7_85240113     HCab    T    C        0      0        2 
   7  chr7_85240113     HPrz    T    C        0      0        2 
   7  chr7_85240113     ZBoe    T    C        0      0        2 
   7  chr7_85240113     ZGre    T    C        0      0        2 
   7  chr7_85240113     ZHar    T    C        0      0        2 
   7  chr7_85240113   Sample    T    C        0      0        2 
   7  chr7_85243123     AAsi    A    G        0      0        2 
   7  chr7_85243123     AKia    A    G        1      2        2 
   7  chr7_85243123     AOna    A    G        0      0        2 
   7  chr7_85243123     ASom    A    G        0      0        2 
   7  chr7_85243123     HCab    A    G        0      0        2 
   7  chr7_85243123     HPrz    A    G        0      0        2 
   7  chr7_85243123     ZBoe    A    G        0      0        2 
   7  chr7_85243123     ZGre    A    G        0      0        2 
   7  chr7_85243123     ZHar    A    G        0      0        2 
   7  chr7_85243123   Sample    A    G        0      0        2 
   7  chr7_85245752     AAsi    T    C        0      0        2 
   7  chr7_85245752     AKia    T    C        0      0        2 
   7  chr7_85245752     AOna    T    C        0      0        2 
   7  chr7_85245752     ASom    T    C        0      0        2 
   7  chr7_85245752     HCab    T    C        0      0        2 
   7  chr7_85245752     HPrz    T    C        0      0        2 
   7  chr7_85245752     ZBoe    T    C        1      2        2 
   7  chr7_85245752     ZGre    T    C        0      0        2 
   7  chr7_85245752     ZHar    T    C        0      0        2 
   7  chr7_85245752   Sample    T    C        0      0        2 
   7  chr7_85247819     AAsi    C    T        0      0        2 
   7  chr7_85247819     AKia    C    T        0      0        2 
   7  chr7_85247819     AOna    C    T        0      0        2 
   7  chr7_85247819     ASom    C    T        0      0        2 
   7  chr7_85247819     HCab    C    T        0      0        2 
   7  chr7_85247819     HPrz    C    T        0      0        2 
   7  chr7_85247819     ZBoe    C    T      0.5      1        2 
   7  chr7_85247819     ZGre    C    T        0      0        2 
   7  chr7_85247819     ZHar    C    T        0      0        2 
   7  chr7_85247819   Sample    C    T        0      0        2 
   7  chr7_85257988     AAsi    G    T        0      0        2 
   7  chr7_85257988     AKia    G    T        1      2        2 
   7  chr7_85257988     AOna    G    T        0      0        2 
   7  chr7_85257988     ASom    G    T        0      0        2 
   7  chr7_85257988     HCab    G    T        0      0        2 
   7  chr7_85257988     HPrz    G    T        0      0        2 
   7  chr7_85257988     ZBoe    G    T        0      0        2 
   7  chr7_85257988     ZGre    G    T        0      0        2 
   7  chr7_85257988     ZHar    G    T        0      0        2 
   7  chr7_85257988   Sample    G    T        0      0        2 
   7  chr7_85258214     AAsi    C    T        1      2        2 
   7  chr7_85258214     AKia    C    T        0      0        2 
   7  chr7_85258214     AOna    C    T        0      0        2 
   7  chr7_85258214     ASom    C    T        0      0        2 
   7  chr7_85258214     HCab    C    T        0      0        2 
   7  chr7_85258214     HPrz    C    T        0      0        2 
   7  chr7_85258214     ZBoe    C    T        0      0        2 
   7  chr7_85258214     ZGre    C    T        0      0        2 
   7  chr7_85258214     ZHar    C    T        0      0        2 
   7  chr7_85258214   Sample    C    T        0      0        2 
   7  chr7_85259209     AAsi    T    C        0      0        2 
   7  chr7_85259209     AKia    T    C        0      0        2 
   7  chr7_85259209     AOna    T    C      0.5      1        2 
   7  chr7_85259209     ASom    T    C        0      0        2 
   7  chr7_85259209     HCab    T    C        0      0        2 
   7  chr7_85259209     HPrz    T    C        0      0        2 
   7  chr7_85259209     ZBoe    T    C        0      0        2 
   7  chr7_85259209     ZGre    T    C        0      0        2 
   7  chr7_85259209     ZHar    T    C        0      0        2 
   7  chr7_85259209   Sample    T    C        0      0        2 
   7  chr7_85261657     AAsi    T    C        0      0        2 
   7  chr7_85261657     AKia    T    C        0      0        2 
   7  chr7_85261657     AOna    T    C        0      0        2 
   7  chr7_85261657     ASom    T    C        0      0        2 
   7  chr7_85261657     HCab    T    C        0      0        2 
   7  chr7_85261657     HPrz    T    C        0      0        2 
   7  chr7_85261657     ZBoe    T    C        0      0        2 
   7  chr7_85261657     ZGre    T    C      0.5      1        2 
   7  chr7_85261657     ZHar    T    C        0      0        2 
   7  chr7_85261657   Sample    T    C        0      0        2 
   7  chr7_85262092     AAsi    G    C        0      0        2 
   7  chr7_85262092     AKia    G    C        0      0        2 
   7  chr7_85262092     AOna    G    C        0      0        2 
   7  chr7_85262092     ASom    G    C        0      0        2 
   7  chr7_85262092     HCab    G    C        1      2        2 
   7  chr7_85262092     HPrz    G    C        1      2        2 
   7  chr7_85262092     ZBoe    G    C        0      0        2 
   7  chr7_85262092     ZGre    G    C        0      0        2 
   7  chr7_85262092     ZHar    G    C        0      0        2 
   7  chr7_85262092   Sample    G    C        0      0        2 
   7  chr7_85266696     AAsi    A    C        0      0        2 
   7  chr7_85266696     AKia    A    C        0      0        2 
   7  chr7_85266696     AOna    A    C      0.5      1        2 
   7  chr7_85266696     ASom    A    C        0      0        2 
   7  chr7_85266696     HCab    A    C        0      0        2 
   7  chr7_85266696     HPrz    A    C        0      0        2 
   7  chr7_85266696     ZBoe    A    C        0      0        2 
   7  chr7_85266696     ZGre    A    C        0      0        2 
   7  chr7_85266696     ZHar    A    C        0      0        2 
   7  chr7_85266696   Sample    A    C        0      0        2 
   7  chr7_85267480     AAsi    T    A        0      0        2 
   7  chr7_85267480     AKia    T    A        0      0        2 
   7  chr7_85267480     AOna    T    A      0.5      1        2 
   7  chr7_85267480     ASom    T    A        0      0        2 
   7  chr7_85267480     HCab    T    A        0      0        2 
   7  chr7_85267480     HPrz    T    A        0      0        2 
   7  chr7_85267480     ZBoe    T    A        0      0        2 
   7  chr7_85267480     ZGre    T    A        0      0        2 
   7  chr7_85267480     ZHar    T    A        0      0        2 
   7  chr7_85267480   Sample    T    A        0      0        2 
   7  chr7_85275160     AAsi    T    C        1      2        2 
   7  chr7_85275160     AKia    T    C        0      0        2 
   7  chr7_85275160     AOna    T    C        1      2        2 
   7  chr7_85275160     ASom    T    C        1      2        2 
   7  chr7_85275160     HCab    T    C        0      0        2 
   7  chr7_85275160     HPrz    T    C        0      0        2 
   7  chr7_85275160     ZBoe    T    C        0      0        2 
   7  chr7_85275160     ZGre    T    C        0      0        2 
   7  chr7_85275160     ZHar    T    C        0      0        2 
   7  chr7_85275160   Sample    T    C        1      2        2 
   7  chr7_85277345     AAsi    C    A        0      0        2 
   7  chr7_85277345     AKia    C    A        0      0        2 
   7  chr7_85277345     AOna    C    A        0      0        2 
   7  chr7_85277345     ASom    C    A        0      0        2 
   7  chr7_85277345     HCab    C    A        0      0        2 
   7  chr7_85277345     HPrz    C    A        0      0        2 
   7  chr7_85277345     ZBoe    C    A      0.5      1        2 
   7  chr7_85277345     ZGre    C    A        0      0        2 
   7  chr7_85277345     ZHar    C    A        0      0        2 
   7  chr7_85277345   Sample    C    A        0      0        2 
   7  chr7_85277368     AAsi    C    T        0      0        2 
   7  chr7_85277368     AKia    C    T        0      0        2 
   7  chr7_85277368     AOna    C    T        0      0        2 
   7  chr7_85277368     ASom    C    T        0      0        2 
   7  chr7_85277368     HCab    C    T        1      2        2 
   7  chr7_85277368     HPrz    C    T      0.5      1        2 
   7  chr7_85277368     ZBoe    C    T        0      0        2 
   7  chr7_85277368     ZGre    C    T        0      0        2 
   7  chr7_85277368     ZHar    C    T        0      0        2 
   7  chr7_85277368   Sample    C    T        0      0        2 
   7  chr7_85278035     AAsi    C    T        0      0        2 
   7  chr7_85278035     AKia    C    T        0      0        2 
   7  chr7_85278035     AOna    C    T        0      0        2 
   7  chr7_85278035     ASom    C    T        0      0        2 
   7  chr7_85278035     HCab    C    T        1      2        2 
   7  chr7_85278035     HPrz    C    T        1      2        2 
   7  chr7_85278035     ZBoe    C    T        0      0        2 
   7  chr7_85278035     ZGre    C    T        0      0        2 
   7  chr7_85278035     ZHar    C    T        0      0        2 
   7  chr7_85278035   Sample    C    T        0      0        2 
   7  chr7_85279244     AAsi    G    C        0      0        2 
   7  chr7_85279244     AKia    G    C        0      0        2 
   7  chr7_85279244     AOna    G    C        0      0        2 
   7  chr7_85279244     ASom    G    C        0      0        2 
   7  chr7_85279244     HCab    G    C        0      0        2 
   7  chr7_85279244     HPrz    G    C        0      0        2 
   7  chr7_85279244     ZBoe    G    C        0      0        2 
   7  chr7_85279244     ZGre    G    C        1      2        2 
   7  chr7_85279244     ZHar    G    C        0      0        2 
   7  chr7_85279244   Sample    G    C        0      0        2 
   7  chr7_85285233     AAsi    T    C        0      0        2 
   7  chr7_85285233     AKia    T    C        0      0        2 
   7  chr7_85285233     AOna    T    C        0      0        2 
   7  chr7_85285233     ASom    T    C        0      0        2 
   7  chr7_85285233     HCab    T    C        0      0        2 
   7  chr7_85285233     HPrz    T    C        0      0        2 
   7  chr7_85285233     ZBoe    T    C        0      0        2 
   7  chr7_85285233     ZGre    T    C      0.5      1        2 
   7  chr7_85285233     ZHar    T    C        0      0        2 
   7  chr7_85285233   Sample    T    C        0      0        2 
   7  chr7_85285331     AAsi    G    C        0      0        2 
   7  chr7_85285331     AKia    G    C        0      0        2 
   7  chr7_85285331     AOna    G    C        0      0        2 
   7  chr7_85285331     ASom    G    C        0      0        2 
   7  chr7_85285331     HCab    G    C        1      2        2 
   7  chr7_85285331     HPrz    G    C        1      2        2 
   7  chr7_85285331     ZBoe    G    C        0      0        2 
   7  chr7_85285331     ZGre    G    C        0      0        2 
   7  chr7_85285331     ZHar    G    C        0      0        2 
   7  chr7_85285331   Sample    G    C        0      0        2 
   7  chr7_85285569     AAsi    A    G        0      0        2 
   7  chr7_85285569     AKia    A    G        0      0        2 
   7  chr7_85285569     AOna    A    G        0      0        2 
   7  chr7_85285569     ASom    A    G        0      0        2 
   7  chr7_85285569     HCab    A    G        0      0        2 
   7  chr7_85285569     HPrz    A    G      0.5      1        2 
   7  chr7_85285569     ZBoe    A    G        0      0        2 
   7  chr7_85285569     ZGre    A    G        0      0        2 
   7  chr7_85285569     ZHar    A    G        0      0        2 
   7  chr7_85285569   Sample    A    G        0      0        2 
   7  chr7_85291338     AAsi    T    G        0      0        2 
   7  chr7_85291338     AKia    T    G        0      0        2 
   7  chr7_85291338     AOna    T    G        0      0        2 
   7  chr7_85291338     ASom    T    G        0      0        2 
   7  chr7_85291338     HCab    T    G        0      0        2 
   7  chr7_85291338     HPrz    T    G        0      0        2 
   7  chr7_85291338     ZBoe    T    G        0      0        2 
   7  chr7_85291338     ZGre    T    G      0.5      1        2 
   7  chr7_85291338     ZHar    T    G        0      0        2 
   7  chr7_85291338   Sample    T    G        0      0        2 
   7  chr7_85293088     AAsi    C    T        0      0        2 
   7  chr7_85293088     AKia    C    T        0      0        2 
   7  chr7_85293088     AOna    C    T        0      0        2 
   7  chr7_85293088     ASom    C    T        0      0        2 
   7  chr7_85293088     HCab    C    T        0      0        2 
   7  chr7_85293088     HPrz    C    T        0      0        2 
   7  chr7_85293088     ZBoe    C    T        0      0        2 
   7  chr7_85293088     ZGre    C    T      0.5      1        2 
   7  chr7_85293088     ZHar    C    T        0      0        2 
   7  chr7_85293088   Sample    C    T        0      0        2 
   7  chr7_85297690     AAsi    G    A        0      0        2 
   7  chr7_85297690     AKia    G    A        0      0        2 
   7  chr7_85297690     AOna    G    A        0      0        2 
   7  chr7_85297690     ASom    G    A        0      0        2 
   7  chr7_85297690     HCab    G    A        1      2        2 
   7  chr7_85297690     HPrz    G    A        1      2        2 
   7  chr7_85297690     ZBoe    G    A        0      0        2 
   7  chr7_85297690     ZGre    G    A        0      0        2 
   7  chr7_85297690     ZHar    G    A        0      0        2 
   7  chr7_85297690   Sample    G    A        0      0        2 
   7  chr7_85299992     AAsi    T    C        0      0        2 
   7  chr7_85299992     AKia    T    C        1      2        2 
   7  chr7_85299992     AOna    T    C        0      0        2 
   7  chr7_85299992     ASom    T    C        0      0        2 
   7  chr7_85299992     HCab    T    C        0      0        2 
   7  chr7_85299992     HPrz    T    C        0      0        2 
   7  chr7_85299992     ZBoe    T    C        0      0        2 
   7  chr7_85299992     ZGre    T    C        0      0        2 
   7  chr7_85299992     ZHar    T    C        0      0        2 
   7  chr7_85299992   Sample    T    C        0      0        2 
   7  chr7_85303381     AAsi    C    T        0      0        2 
   7  chr7_85303381     AKia    C    T        0      0        2 
   7  chr7_85303381     AOna    C    T        0      0        2 
   7  chr7_85303381     ASom    C    T        0      0        2 
   7  chr7_85303381     HCab    C    T        0      0        2 
   7  chr7_85303381     HPrz    C    T        0      0        2 
   7  chr7_85303381     ZBoe    C    T        1      2        2 
   7  chr7_85303381     ZGre    C    T        1      2        2 
   7  chr7_85303381     ZHar    C    T        1      2        2 
   7  chr7_85303381   Sample    C    T        0      0        2 
   7  chr7_85305304     AAsi    A    G        0      0        2 
   7  chr7_85305304     AKia    A    G        0      0        2 
   7  chr7_85305304     AOna    A    G        0      0        2 
   7  chr7_85305304     ASom    A    G        0      0        2 
   7  chr7_85305304     HCab    A    G        0      0        2 
   7  chr7_85305304     HPrz    A    G        0      0        2 
   7  chr7_85305304     ZBoe    A    G      0.5      1        2 
   7  chr7_85305304     ZGre    A    G        0      0        2 
   7  chr7_85305304     ZHar    A    G        0      0        2 
   7  chr7_85305304   Sample    A    G        0      0        2 
   7  chr7_85310493     AAsi    G    A        0      0        2 
   7  chr7_85310493     AKia    G    A        0      0        2 
   7  chr7_85310493     AOna    G    A        0      0        2 
   7  chr7_85310493     ASom    G    A        1      2        2 
   7  chr7_85310493     HCab    G    A        0      0        2 
   7  chr7_85310493     HPrz    G    A        0      0        2 
   7  chr7_85310493     ZBoe    G    A        0      0        2 
   7  chr7_85310493     ZGre    G    A        0      0        2 
   7  chr7_85310493     ZHar    G    A        0      0        2 
   7  chr7_85310493   Sample    G    A        0      0        2 
   7  chr7_85314295     AAsi    C    T        0      0        2 
   7  chr7_85314295     AKia    C    T        0      0        2 
   7  chr7_85314295     AOna    C    T        0      0        2 
   7  chr7_85314295     ASom    C    T        0      0        2 
   7  chr7_85314295     HCab    C    T        0      0        2 
   7  chr7_85314295     HPrz    C    T        0      0        2 
   7  chr7_85314295     ZBoe    C    T        0      0        2 
   7  chr7_85314295     ZGre    C    T        0      0        2 
   7  chr7_85314295     ZHar    C    T        1      2        2 
   7  chr7_85314295   Sample    C    T        0      0        2 
   7  chr7_85316101     AAsi    A    G        0      0        2 
   7  chr7_85316101     AKia    A    G        0      0        2 
   7  chr7_85316101     AOna    A    G        0      0        2 
   7  chr7_85316101     ASom    A    G        0      0        2 
   7  chr7_85316101     HCab    A    G        0      0        2 
   7  chr7_85316101     HPrz    A    G        0      0        2 
   7  chr7_85316101     ZBoe    A    G        0      0        2 
   7  chr7_85316101     ZGre    A    G        0      0        2 
   7  chr7_85316101     ZHar    A    G        1      2        2 
   7  chr7_85316101   Sample    A    G        0      0        2 
   7  chr7_85326792     AAsi    A    C        0      0        2 
   7  chr7_85326792     AKia    A    C        0      0        2 
   7  chr7_85326792     AOna    A    C        0      0        2 
   7  chr7_85326792     ASom    A    C        0      0        2 
   7  chr7_85326792     HCab    A    C        1      2        2 
   7  chr7_85326792     HPrz    A    C        1      2        2 
   7  chr7_85326792     ZBoe    A    C        0      0        2 
   7  chr7_85326792     ZGre    A    C        0      0        2 
   7  chr7_85326792     ZHar    A    C        0      0        2 
   7  chr7_85326792   Sample    A    C        0      0        2 
   7  chr7_85330155     AAsi    A    G      0.5      1        2 
   7  chr7_85330155     AKia    A    G        0      0        2 
   7  chr7_85330155     AOna    A    G        0      0        2 
   7  chr7_85330155     ASom    A    G        0      0        2 
   7  chr7_85330155     HCab    A    G        0      0        2 
   7  chr7_85330155     HPrz    A    G        0      0        2 
   7  chr7_85330155     ZBoe    A    G        0      0        2 
   7  chr7_85330155     ZGre    A    G        0      0        2 
   7  chr7_85330155     ZHar    A    G        0      0        2 
   7  chr7_85330155   Sample    A    G        0      0        2 
   7  chr7_85332475     AAsi    T    G        0      0        2 
   7  chr7_85332475     AKia    T    G        0      0        2 
   7  chr7_85332475     AOna    T    G        0      0        2 
   7  chr7_85332475     ASom    T    G        0      0        2 
   7  chr7_85332475     HCab    T    G        1      2        2 
   7  chr7_85332475     HPrz    T    G        1      2        2 
   7  chr7_85332475     ZBoe    T    G        0      0        2 
   7  chr7_85332475     ZGre    T    G        0      0        2 
   7  chr7_85332475     ZHar    T    G        0      0        2 
   7  chr7_85332475   Sample    T    G        0      0        2 
   7  chr7_85333120     AAsi    G    C        0      0        2 
   7  chr7_85333120     AKia    G    C        0      0        2 
   7  chr7_85333120     AOna    G    C        0      0        2 
   7  chr7_85333120     ASom    G    C        0      0        2 
   7  chr7_85333120     HCab    G    C        0      0        2 
   7  chr7_85333120     HPrz    G    C        0      0        2 
   7  chr7_85333120     ZBoe    G    C        0      0        2 
   7  chr7_85333120     ZGre    G    C        1      2        2 
   7  chr7_85333120     ZHar    G    C        0      0        2 
   7  chr7_85333120   Sample    G    C        0      0        2 
   7  chr7_85336381     AAsi    T    C        0      0        2 
   7  chr7_85336381     AKia    T    C        1      2        2 
   7  chr7_85336381     AOna    T    C        0      0        2 
   7  chr7_85336381     ASom    T    C        0      0        2 
   7  chr7_85336381     HCab    T    C        0      0        2 
   7  chr7_85336381     HPrz    T    C        0      0        2 
   7  chr7_85336381     ZBoe    T    C        0      0        2 
   7  chr7_85336381     ZGre    T    C        0      0        2 
   7  chr7_85336381     ZHar    T    C        0      0        2 
   7  chr7_85336381   Sample    T    C        0      0        2 
   7  chr7_85344665     AAsi    C    T        0      0        2 
   7  chr7_85344665     AKia    C    T        0      0        2 
   7  chr7_85344665     AOna    C    T        0      0        2 
   7  chr7_85344665     ASom    C    T        0      0        2 
   7  chr7_85344665     HCab    C    T        0      0        2 
   7  chr7_85344665     HPrz    C    T        0      0        2 
   7  chr7_85344665     ZBoe    C    T        0      0        2 
   7  chr7_85344665     ZGre    C    T      0.5      1        2 
   7  chr7_85344665     ZHar    C    T        0      0        2 
   7  chr7_85344665   Sample    C    T        0      0        2 
   7  chr7_85348665     AAsi    T    C        0      0        2 
   7  chr7_85348665     AKia    T    C        0      0        2 
   7  chr7_85348665     AOna    T    C        0      0        2 
   7  chr7_85348665     ASom    T    C        0      0        2 
   7  chr7_85348665     HCab    T    C        1      2        2 
   7  chr7_85348665     HPrz    T    C        1      2        2 
   7  chr7_85348665     ZBoe    T    C        0      0        2 
   7  chr7_85348665     ZGre    T    C        0      0        2 
   7  chr7_85348665     ZHar    T    C        0      0        2 
   7  chr7_85348665   Sample    T    C        0      0        2 
   7  chr7_85356546     AAsi    T    C        0      0        2 
   7  chr7_85356546     AKia    T    C        0      0        2 
   7  chr7_85356546     AOna    T    C        0      0        2 
   7  chr7_85356546     ASom    T    C        0      0        2 
   7  chr7_85356546     HCab    T    C        0      0        2 
   7  chr7_85356546     HPrz    T    C      0.5      1        2 
   7  chr7_85356546     ZBoe    T    C        0      0        2 
   7  chr7_85356546     ZGre    T    C        0      0        2 
   7  chr7_85356546     ZHar    T    C        0      0        2 
   7  chr7_85356546   Sample    T    C        0      0        2 
   7  chr7_85365138     AAsi    T    G        0      0        2 
   7  chr7_85365138     AKia    T    G        0      0        2 
   7  chr7_85365138     AOna    T    G        0      0        2 
   7  chr7_85365138     ASom    T    G        0      0        2 
   7  chr7_85365138     HCab    T    G        0      0        2 
   7  chr7_85365138     HPrz    T    G        0      0        2 
   7  chr7_85365138     ZBoe    T    G        0      0        2 
   7  chr7_85365138     ZGre    T    G        0      0        2 
   7  chr7_85365138     ZHar    T    G        1      2        2 
   7  chr7_85365138   Sample    T    G        0      0        2 
   7  chr7_85366173     AAsi    A    T        0      0        2 
   7  chr7_85366173     AKia    A    T        0      0        2 
   7  chr7_85366173     AOna    A    T        0      0        2 
   7  chr7_85366173     ASom    A    T        0      0        2 
   7  chr7_85366173     HCab    A    T        1      2        2 
   7  chr7_85366173     HPrz    A    T        1      2        2 
   7  chr7_85366173     ZBoe    A    T        0      0        2 
   7  chr7_85366173     ZGre    A    T        0      0        2 
   7  chr7_85366173     ZHar    A    T        0      0        2 
   7  chr7_85366173   Sample    A    T        0      0        2 
   7  chr7_85374871     AAsi    T    C      0.5      1        2 
   7  chr7_85374871     AKia    T    C        0      0        2 
   7  chr7_85374871     AOna    T    C        0      0        2 
   7  chr7_85374871     ASom    T    C        0      0        2 
   7  chr7_85374871     HCab    T    C        0      0        2 
   7  chr7_85374871     HPrz    T    C        0      0        2 
   7  chr7_85374871     ZBoe    T    C        0      0        2 
   7  chr7_85374871     ZGre    T    C        0      0        2 
   7  chr7_85374871     ZHar    T    C        0      0        2 
   7  chr7_85374871   Sample    T    C        0      0        2 
   7  chr7_85378358     AAsi    A    G        0      0        2 
   7  chr7_85378358     AKia    A    G        1      2        2 
   7  chr7_85378358     AOna    A    G        0      0        2 
   7  chr7_85378358     ASom    A    G        0      0        2 
   7  chr7_85378358     HCab    A    G        0      0        2 
   7  chr7_85378358     HPrz    A    G        0      0        2 
   7  chr7_85378358     ZBoe    A    G        1      2        2 
   7  chr7_85378358     ZGre    A    G        1      2        2 
   7  chr7_85378358     ZHar    A    G        1      2        2 
   7  chr7_85378358   Sample    A    G        0      0        2 
   7  chr7_85380494     AAsi    G    T        0      0        2 
   7  chr7_85380494     AKia    G    T        0      0        2 
   7  chr7_85380494     AOna    G    T        0      0        2 
   7  chr7_85380494     ASom    G    T        0      0        2 
   7  chr7_85380494     HCab    G    T        0      0        2 
   7  chr7_85380494     HPrz    G    T      0.5      1        2 
   7  chr7_85380494     ZBoe    G    T        0      0        2 
   7  chr7_85380494     ZGre    G    T        0      0        2 
   7  chr7_85380494     ZHar    G    T        0      0        2 
   7  chr7_85380494   Sample    G    T        0      0        2 
   7  chr7_85382202     AAsi    A    G        0      0        2 
   7  chr7_85382202     AKia    A    G        0      0        2 
   7  chr7_85382202     AOna    A    G      0.5      1        2 
   7  chr7_85382202     ASom    A    G        0      0        2 
   7  chr7_85382202     HCab    A    G        0      0        2 
   7  chr7_85382202     HPrz    A    G        0      0        2 
   7  chr7_85382202     ZBoe    A    G        0      0        2 
   7  chr7_85382202     ZGre    A    G        0      0        2 
   7  chr7_85382202     ZHar    A    G        0      0        2 
   7  chr7_85382202   Sample    A    G        0      0        2 
   7  chr7_85383790     AAsi    G    A        0      0        2 
   7  chr7_85383790     AKia    G    A        0      0        2 
   7  chr7_85383790     AOna    G    A        0      0        2 
   7  chr7_85383790     ASom    G    A        0      0        2 
   7  chr7_85383790     HCab    G    A        0      0        2 
   7  chr7_85383790     HPrz    G    A        1      2        2 
   7  chr7_85383790     ZBoe    G    A        0      0        2 
   7  chr7_85383790     ZGre    G    A        0      0        2 
   7  chr7_85383790     ZHar    G    A        0      0        2 
   7  chr7_85383790   Sample    G    A        0      0        2 
   7  chr7_85390398     AAsi    C    G        0      0        2 
   7  chr7_85390398     AKia    C    G        0      0        2 
   7  chr7_85390398     AOna    C    G        0      0        2 
   7  chr7_85390398     ASom    C    G        0      0        2 
   7  chr7_85390398     HCab    C    G        1      2        2 
   7  chr7_85390398     HPrz    C    G        1      2        2 
   7  chr7_85390398     ZBoe    C    G        0      0        2 
   7  chr7_85390398     ZGre    C    G        0      0        2 
   7  chr7_85390398     ZHar    C    G        0      0        2 
   7  chr7_85390398   Sample    C    G        0      0        2 
   7  chr7_85391113     AAsi    C    T      0.5      1        2 
   7  chr7_85391113     AKia    C    T        0      0        2 
   7  chr7_85391113     AOna    C    T        0      0        2 
   7  chr7_85391113     ASom    C    T        0      0        2 
   7  chr7_85391113     HCab    C    T        0      0        2 
   7  chr7_85391113     HPrz    C    T        0      0        2 
   7  chr7_85391113     ZBoe    C    T        0      0        2 
   7  chr7_85391113     ZGre    C    T        0      0        2 
   7  chr7_85391113     ZHar    C    T        0      0        2 
   7  chr7_85391113   Sample    C    T        1      2        2 
   7  chr7_85391555     AAsi    T    C        0      0        2 
   7  chr7_85391555     AKia    T    C        0      0        2 
   7  chr7_85391555     AOna    T    C        0      0        2 
   7  chr7_85391555     ASom    T    C        0      0        2 
   7  chr7_85391555     HCab    T    C        0      0        2 
   7  chr7_85391555     HPrz    T    C        0      0        2 
   7  chr7_85391555     ZBoe    T    C        0      0        2 
   7  chr7_85391555     ZGre    T    C        0      0        2 
   7  chr7_85391555     ZHar    T    C        1      2        2 
   7  chr7_85391555   Sample    T    C        0      0        2 
   7  chr7_85399397     AAsi    C    T        0      0        2 
   7  chr7_85399397     AKia    C    T        0      0        2 
   7  chr7_85399397     AOna    C    T        0      0        2 
   7  chr7_85399397     ASom    C    T        0      0        2 
   7  chr7_85399397     HCab    C    T        1      2        2 
   7  chr7_85399397     HPrz    C    T        1      2        2 
   7  chr7_85399397     ZBoe    C    T        0      0        2 
   7  chr7_85399397     ZGre    C    T        0      0        2 
   7  chr7_85399397     ZHar    C    T        0      0        2 
   7  chr7_85399397   Sample    C    T        0      0        2 
   7  chr7_85409528     AAsi    C    T        0      0        2 
   7  chr7_85409528     AKia    C    T        1      2        2 
   7  chr7_85409528     AOna    C    T        0      0        2 
   7  chr7_85409528     ASom    C    T        0      0        2 
   7  chr7_85409528     HCab    C    T        0      0        2 
   7  chr7_85409528     HPrz    C    T        0      0        2 
   7  chr7_85409528     ZBoe    C    T        0      0        2 
   7  chr7_85409528     ZGre    C    T        0      0        2 
   7  chr7_85409528     ZHar    C    T        0      0        2 
   7  chr7_85409528   Sample    C    T        0      0        2 
   7  chr7_85410509     AAsi    T    C        0      0        2 
   7  chr7_85410509     AKia    T    C        0      0        2 
   7  chr7_85410509     AOna    T    C        0      0        2 
   7  chr7_85410509     ASom    T    C        0      0        2 
   7  chr7_85410509     HCab    T    C      0.5      1        2 
   7  chr7_85410509     HPrz    T    C        0      0        2 
   7  chr7_85410509     ZBoe    T    C        0      0        2 
   7  chr7_85410509     ZGre    T    C        0      0        2 
   7  chr7_85410509     ZHar    T    C        0      0        2 
   7  chr7_85410509   Sample    T    C        0      0        2 
   7  chr7_85412981     AAsi    T    G        0      0        2 
   7  chr7_85412981     AKia    T    G        0      0        2 
   7  chr7_85412981     AOna    T    G        0      0        2 
   7  chr7_85412981     ASom    T    G        0      0        2 
   7  chr7_85412981     HCab    T    G        1      2        2 
   7  chr7_85412981     HPrz    T    G        1      2        2 
   7  chr7_85412981     ZBoe    T    G        0      0        2 
   7  chr7_85412981     ZGre    T    G        0      0        2 
   7  chr7_85412981     ZHar    T    G        0      0        2 
   7  chr7_85412981   Sample    T    G        0      0        2 
   7  chr7_85416462     AAsi    T    C        0      0        2 
   7  chr7_85416462     AKia    T    C        0      0        2 
   7  chr7_85416462     AOna    T    C        0      0        2 
   7  chr7_85416462     ASom    T    C        0      0        2 
   7  chr7_85416462     HCab    T    C        0      0        2 
   7  chr7_85416462     HPrz    T    C        0      0        2 
   7  chr7_85416462     ZBoe    T    C        1      2        2 
   7  chr7_85416462     ZGre    T    C        0      0        2 
   7  chr7_85416462     ZHar    T    C        0      0        2 
   7  chr7_85416462   Sample    T    C        0      0        2 
   7  chr7_85419588     AAsi    C    A        0      0        2 
   7  chr7_85419588     AKia    C    A        0      0        2 
   7  chr7_85419588     AOna    C    A        0      0        2 
   7  chr7_85419588     ASom    C    A        0      0        2 
   7  chr7_85419588     HCab    C    A        0      0        2 
   7  chr7_85419588     HPrz    C    A        0      0        2 
   7  chr7_85419588     ZBoe    C    A      0.5      1        2 
   7  chr7_85419588     ZGre    C    A        0      0        2 
   7  chr7_85419588     ZHar    C    A        0      0        2 
   7  chr7_85419588   Sample    C    A        0      0        2 
   7  chr7_85421274     AAsi    G    T        0      0        2 
   7  chr7_85421274     AKia    G    T        0      0        2 
   7  chr7_85421274     AOna    G    T        0      0        2 
   7  chr7_85421274     ASom    G    T        0      0        2 
   7  chr7_85421274     HCab    G    T        0      0        2 
   7  chr7_85421274     HPrz    G    T        0      0        2 
   7  chr7_85421274     ZBoe    G    T        0      0        2 
   7  chr7_85421274     ZGre    G    T        0      0        2 
   7  chr7_85421274     ZHar    G    T        1      2        2 
   7  chr7_85421274   Sample    G    T        0      0        2 
   7  chr7_85427844     AAsi    C    A        0      0        2 
   7  chr7_85427844     AKia    C    A        0      0        2 
   7  chr7_85427844     AOna    C    A        0      0        2 
   7  chr7_85427844     ASom    C    A        0      0        2 
   7  chr7_85427844     HCab    C    A        0      0        2 
   7  chr7_85427844     HPrz    C    A        0      0        2 
   7  chr7_85427844     ZBoe    C    A      0.5      1        2 
   7  chr7_85427844     ZGre    C    A        0      0        2 
   7  chr7_85427844     ZHar    C    A        0      0        2 
   7  chr7_85427844   Sample    C    A        0      0        2 
   7  chr7_85430192     AAsi    G    T        0      0        2 
   7  chr7_85430192     AKia    G    T        0      0        2 
   7  chr7_85430192     AOna    G    T      0.5      1        2 
   7  chr7_85430192     ASom    G    T        0      0        2 
   7  chr7_85430192     HCab    G    T        0      0        2 
   7  chr7_85430192     HPrz    G    T        0      0        2 
   7  chr7_85430192     ZBoe    G    T        0      0        2 
   7  chr7_85430192     ZGre    G    T        0      0        2 
   7  chr7_85430192     ZHar    G    T        0      0        2 
   7  chr7_85430192   Sample    G    T        0      0        2 
   7  chr7_85433278     AAsi    A    G        0      0        2 
   7  chr7_85433278     AKia    A    G        0      0        2 
   7  chr7_85433278     AOna    A    G        0      0        2 
   7  chr7_85433278     ASom    A    G        0      0        2 
   7  chr7_85433278     HCab    A    G      0.5      1        2 
   7  chr7_85433278     HPrz    A    G        1      2        2 
   7  chr7_85433278     ZBoe    A    G        0      0        2 
   7  chr7_85433278     ZGre    A    G        0      0        2 
   7  chr7_85433278     ZHar    A    G        0      0        2 
   7  chr7_85433278   Sample    A    G        0      0        2 
   7  chr7_85441740     AAsi    T    C        0      0        2 
   7  chr7_85441740     AKia    T    C        0      0        2 
   7  chr7_85441740     AOna    T    C        0      0        2 
   7  chr7_85441740     ASom    T    C        0      0        2 
   7  chr7_85441740     HCab    T    C        0      0        2 
   7  chr7_85441740     HPrz    T    C        0      0        2 
   7  chr7_85441740     ZBoe    T    C        0      0        2 
   7  chr7_85441740     ZGre    T    C      0.5      1        2 
   7  chr7_85441740     ZHar    T    C        0      0        2 
   7  chr7_85441740   Sample    T    C        0      0        2 
   7  chr7_85443848     AAsi    G    T        0      0        2 
   7  chr7_85443848     AKia    G    T        0      0        2 
   7  chr7_85443848     AOna    G    T        0      0        2 
   7  chr7_85443848     ASom    G    T        0      0        2 
   7  chr7_85443848     HCab    G    T        1      2        2 
   7  chr7_85443848     HPrz    G    T        1      2        2 
   7  chr7_85443848     ZBoe    G    T        0      0        2 
   7  chr7_85443848     ZGre    G    T        0      0        2 
   7  chr7_85443848     ZHar    G    T        0      0        2 
   7  chr7_85443848   Sample    G    T        0      0        2 
   7  chr7_85445735     AAsi    C    T        0      0        2 
   7  chr7_85445735     AKia    C    T        0      0        2 
   7  chr7_85445735     AOna    C    T        0      0        2 
   7  chr7_85445735     ASom    C    T        0      0        2 
   7  chr7_85445735     HCab    C    T        0      0        2 
   7  chr7_85445735     HPrz    C    T        0      0        2 
   7  chr7_85445735     ZBoe    C    T        0      0        2 
   7  chr7_85445735     ZGre    C    T        1      2        2 
   7  chr7_85445735     ZHar    C    T        0      0        2 
   7  chr7_85445735   Sample    C    T        0      0        2 
   7  chr7_85455490     AAsi    G    T        0      0        2 
   7  chr7_85455490     AKia    G    T        0      0        2 
   7  chr7_85455490     AOna    G    T        0      0        2 
   7  chr7_85455490     ASom    G    T        0      0        2 
   7  chr7_85455490     HCab    G    T        1      2        2 
   7  chr7_85455490     HPrz    G    T        1      2        2 
   7  chr7_85455490     ZBoe    G    T        0      0        2 
   7  chr7_85455490     ZGre    G    T        0      0        2 
   7  chr7_85455490     ZHar    G    T        0      0        2 
   7  chr7_85455490   Sample    G    T        0      0        2 
   7  chr7_85455629     AAsi    T    A        0      0        2 
   7  chr7_85455629     AKia    T    A        0      0        2 
   7  chr7_85455629     AOna    T    A        0      0        2 
   7  chr7_85455629     ASom    T    A        0      0        2 
   7  chr7_85455629     HCab    T    A        1      2        2 
   7  chr7_85455629     HPrz    T    A        1      2        2 
   7  chr7_85455629     ZBoe    T    A        0      0        2 
   7  chr7_85455629     ZGre    T    A        0      0        2 
   7  chr7_85455629     ZHar    T    A        0      0        2 
   7  chr7_85455629   Sample    T    A        0      0        2 
   7  chr7_85458105     AAsi    A    G        0      0        2 
   7  chr7_85458105     AKia    A    G        0      0        2 
   7  chr7_85458105     AOna    A    G        0      0        2 
   7  chr7_85458105     ASom    A    G        0      0        2 
   7  chr7_85458105     HCab    A    G        0      0        2 
   7  chr7_85458105     HPrz    A    G        0      0        2 
   7  chr7_85458105     ZBoe    A    G      0.5      1        2 
   7  chr7_85458105     ZGre    A    G        0      0        2 
   7  chr7_85458105     ZHar    A    G        0      0        2 
   7  chr7_85458105   Sample    A    G        0      0        2 
   7  chr7_85458835     AAsi    C    T        0      0        2 
   7  chr7_85458835     AKia    C    T        0      0        2 
   7  chr7_85458835     AOna    C    T        0      0        2 
   7  chr7_85458835     ASom    C    T        1      2        2 
   7  chr7_85458835     HCab    C    T        0      0        2 
   7  chr7_85458835     HPrz    C    T        0      0        2 
   7  chr7_85458835     ZBoe    C    T        0      0        2 
   7  chr7_85458835     ZGre    C    T        0      0        2 
   7  chr7_85458835     ZHar    C    T        0      0        2 
   7  chr7_85458835   Sample    C    T        0      0        2 
   7  chr7_85467580     AAsi    A    G        0      0        2 
   7  chr7_85467580     AKia    A    G        0      0        2 
   7  chr7_85467580     AOna    A    G        0      0        2 
   7  chr7_85467580     ASom    A    G        0      0        2 
   7  chr7_85467580     HCab    A    G        1      2        2 
   7  chr7_85467580     HPrz    A    G        1      2        2 
   7  chr7_85467580     ZBoe    A    G        0      0        2 
   7  chr7_85467580     ZGre    A    G        0      0        2 
   7  chr7_85467580     ZHar    A    G        0      0        2 
   7  chr7_85467580   Sample    A    G        0      0        2 
   7  chr7_85485018     AAsi    G    C        0      0        2 
   7  chr7_85485018     AKia    G    C        0      0        2 
   7  chr7_85485018     AOna    G    C        0      0        2 
   7  chr7_85485018     ASom    G    C        0      0        2 
   7  chr7_85485018     HCab    G    C        1      2        2 
   7  chr7_85485018     HPrz    G    C        1      2        2 
   7  chr7_85485018     ZBoe    G    C        0      0        2 
   7  chr7_85485018     ZGre    G    C        0      0        2 
   7  chr7_85485018     ZHar    G    C        0      0        2 
   7  chr7_85485018   Sample    G    C        0      0        2 
   7  chr7_85492254     AAsi    T    A        0      0        2 
   7  chr7_85492254     AKia    T    A        0      0        2 
   7  chr7_85492254     AOna    T    A        0      0        2 
   7  chr7_85492254     ASom    T    A        0      0        2 
   7  chr7_85492254     HCab    T    A        1      2        2 
   7  chr7_85492254     HPrz    T    A        1      2        2 
   7  chr7_85492254     ZBoe    T    A        0      0        2 
   7  chr7_85492254     ZGre    T    A        0      0        2 
   7  chr7_85492254     ZHar    T    A        0      0        2 
   7  chr7_85492254   Sample    T    A        0      0        2 
   7  chr7_85495169     AAsi    A    G        0      0        2 
   7  chr7_85495169     AKia    A    G        0      0        2 
   7  chr7_85495169     AOna    A    G        0      0        2 
   7  chr7_85495169     ASom    A    G        0      0        2 
   7  chr7_85495169     HCab    A    G        0      0        2 
   7  chr7_85495169     HPrz    A    G        0      0        2 
   7  chr7_85495169     ZBoe    A    G        0      0        2 
   7  chr7_85495169     ZGre    A    G        0      0        2 
   7  chr7_85495169     ZHar    A    G        1      2        2 
   7  chr7_85495169   Sample    A    G        0      0        2 
   7  chr7_85498234     AAsi    C    T        0      0        2 
   7  chr7_85498234     AKia    C    T        0      0        2 
   7  chr7_85498234     AOna    C    T        0      0        2 
   7  chr7_85498234     ASom    C    T        0      0        2 
   7  chr7_85498234     HCab    C    T        1      2        2 
   7  chr7_85498234     HPrz    C    T        1      2        2 
   7  chr7_85498234     ZBoe    C    T        0      0        2 
   7  chr7_85498234     ZGre    C    T        0      0        2 
   7  chr7_85498234     ZHar    C    T        0      0        2 
   7  chr7_85498234   Sample    C    T        0      0        2 
   7  chr7_85509552     AAsi    T    C        0      0        2 
   7  chr7_85509552     AKia    T    C        1      2        2 
   7  chr7_85509552     AOna    T    C        0      0        2 
   7  chr7_85509552     ASom    T    C        0      0        2 
   7  chr7_85509552     HCab    T    C        0      0        2 
   7  chr7_85509552     HPrz    T    C        0      0        2 
   7  chr7_85509552     ZBoe    T    C        0      0        2 
   7  chr7_85509552     ZGre    T    C        0      0        2 
   7  chr7_85509552     ZHar    T    C        0      0        2 
   7  chr7_85509552   Sample    T    C        0      0        2 
   7  chr7_85514245     AAsi    C    A        0      0        2 
   7  chr7_85514245     AKia    C    A        0      0        2 
   7  chr7_85514245     AOna    C    A        0      0        2 
   7  chr7_85514245     ASom    C    A        0      0        2 
   7  chr7_85514245     HCab    C    A        0      0        2 
   7  chr7_85514245     HPrz    C    A        0      0        2 
   7  chr7_85514245     ZBoe    C    A        0      0        2 
   7  chr7_85514245     ZGre    C    A      0.5      1        2 
   7  chr7_85514245     ZHar    C    A        0      0        2 
   7  chr7_85514245   Sample    C    A        0      0        2 
   7  chr7_85515320     AAsi    C    A        0      0        2 
   7  chr7_85515320     AKia    C    A        0      0        2 
   7  chr7_85515320     AOna    C    A        0      0        2 
   7  chr7_85515320     ASom    C    A        0      0        2 
   7  chr7_85515320     HCab    C    A      0.5      1        2 
   7  chr7_85515320     HPrz    C    A        0      0        2 
   7  chr7_85515320     ZBoe    C    A        0      0        2 
   7  chr7_85515320     ZGre    C    A        0      0        2 
   7  chr7_85515320     ZHar    C    A        0      0        2 
   7  chr7_85515320   Sample    C    A        0      0        2 
   7  chr7_85515743     AAsi    C    T        0      0        2 
   7  chr7_85515743     AKia    C    T        0      0        2 
   7  chr7_85515743     AOna    C    T        0      0        2 
   7  chr7_85515743     ASom    C    T        0      0        2 
   7  chr7_85515743     HCab    C    T        1      2        2 
   7  chr7_85515743     HPrz    C    T        1      2        2 
   7  chr7_85515743     ZBoe    C    T        0      0        2 
   7  chr7_85515743     ZGre    C    T        0      0        2 
   7  chr7_85515743     ZHar    C    T        0      0        2 
   7  chr7_85515743   Sample    C    T        1      2        2 
   7  chr7_85521910     AAsi    C    T        0      0        2 
   7  chr7_85521910     AKia    C    T        1      2        2 
   7  chr7_85521910     AOna    C    T        0      0        2 
   7  chr7_85521910     ASom    C    T        0      0        2 
   7  chr7_85521910     HCab    C    T        0      0        2 
   7  chr7_85521910     HPrz    C    T        0      0        2 
   7  chr7_85521910     ZBoe    C    T        0      0        2 
   7  chr7_85521910     ZGre    C    T        0      0        2 
   7  chr7_85521910     ZHar    C    T        0      0        2 
   7  chr7_85521910   Sample    C    T        0      0        2 
   7  chr7_85537542     AAsi    A    G        0      0        2 
   7  chr7_85537542     AKia    A    G        0      0        2 
   7  chr7_85537542     AOna    A    G        0      0        2 
   7  chr7_85537542     ASom    A    G        0      0        2 
   7  chr7_85537542     HCab    A    G        1      2        2 
   7  chr7_85537542     HPrz    A    G        1      2        2 
   7  chr7_85537542     ZBoe    A    G        0      0        2 
   7  chr7_85537542     ZGre    A    G        0      0        2 
   7  chr7_85537542     ZHar    A    G        0      0        2 
   7  chr7_85537542   Sample    A    G        0      0        2 
   7  chr7_85545685     AAsi    A    G        0      0        2 
   7  chr7_85545685     AKia    A    G        0      0        2 
   7  chr7_85545685     AOna    A    G        0      0        2 
   7  chr7_85545685     ASom    A    G        0      0        2 
   7  chr7_85545685     HCab    A    G        1      2        2 
   7  chr7_85545685     HPrz    A    G        1      2        2 
   7  chr7_85545685     ZBoe    A    G        0      0        2 
   7  chr7_85545685     ZGre    A    G        0      0        2 
   7  chr7_85545685     ZHar    A    G        0      0        2 
   7  chr7_85545685   Sample    A    G        0      0        2 
   7  chr7_85557035     AAsi    T    C        1      2        2 
   7  chr7_85557035     AKia    T    C        0      0        2 
   7  chr7_85557035     AOna    T    C        0      0        2 
   7  chr7_85557035     ASom    T    C        1      2        2 
   7  chr7_85557035     HCab    T    C        1      2        2 
   7  chr7_85557035     HPrz    T    C        1      2        2 
   7  chr7_85557035     ZBoe    T    C        0      0        2 
   7  chr7_85557035     ZGre    T    C        0      0        2 
   7  chr7_85557035     ZHar    T    C        0      0        2 
   7  chr7_85557035   Sample    T    C        1      2        2 
   7  chr7_85570975     AAsi    A    G        0      0        2 
   7  chr7_85570975     AKia    A    G        1      2        2 
   7  chr7_85570975     AOna    A    G        0      0        2 
   7  chr7_85570975     ASom    A    G        0      0        2 
   7  chr7_85570975     HCab    A    G        0      0        2 
   7  chr7_85570975     HPrz    A    G        0      0        2 
   7  chr7_85570975     ZBoe    A    G        0      0        2 
   7  chr7_85570975     ZGre    A    G        0      0        2 
   7  chr7_85570975     ZHar    A    G        0      0        2 
   7  chr7_85570975   Sample    A    G        0      0        2 
   7  chr7_85577526     AAsi    G    T        0      0        2 
   7  chr7_85577526     AKia    G    T        0      0        2 
   7  chr7_85577526     AOna    G    T        0      0        2 
   7  chr7_85577526     ASom    G    T        0      0        2 
   7  chr7_85577526     HCab    G    T        0      0        2 
   7  chr7_85577526     HPrz    G    T        0      0        2 
   7  chr7_85577526     ZBoe    G    T      0.5      1        2 
   7  chr7_85577526     ZGre    G    T        0      0        2 
   7  chr7_85577526     ZHar    G    T        0      0        2 
   7  chr7_85577526   Sample    G    T        0      0        2 
   7  chr7_85578700     AAsi    C    G        0      0        2 
   7  chr7_85578700     AKia    C    G        0      0        2 
   7  chr7_85578700     AOna    C    G        0      0        2 
   7  chr7_85578700     ASom    C    G        0      0        2 
   7  chr7_85578700     HCab    C    G        0      0        2 
   7  chr7_85578700     HPrz    C    G        0      0        2 
   7  chr7_85578700     ZBoe    C    G        1      2        2 
   7  chr7_85578700     ZGre    C    G        0      0        2 
   7  chr7_85578700     ZHar    C    G        0      0        2 
   7  chr7_85578700   Sample    C    G        0      0        2 
   7  chr7_85579041     AAsi    G    C        0      0        2 
   7  chr7_85579041     AKia    G    C        0      0        2 
   7  chr7_85579041     AOna    G    C        0      0        2 
   7  chr7_85579041     ASom    G    C        0      0        2 
   7  chr7_85579041     HCab    G    C        0      0        2 
   7  chr7_85579041     HPrz    G    C        0      0        2 
   7  chr7_85579041     ZBoe    G    C        1      2        2 
   7  chr7_85579041     ZGre    G    C        0      0        2 
   7  chr7_85579041     ZHar    G    C        0      0        2 
   7  chr7_85579041   Sample    G    C        0      0        2 
   7  chr7_85586034     AAsi    G    C        0      0        2 
   7  chr7_85586034     AKia    G    C        0      0        2 
   7  chr7_85586034     AOna    G    C        0      0        2 
   7  chr7_85586034     ASom    G    C        0      0        2 
   7  chr7_85586034     HCab    G    C        1      2        2 
   7  chr7_85586034     HPrz    G    C        1      2        2 
   7  chr7_85586034     ZBoe    G    C        0      0        2 
   7  chr7_85586034     ZGre    G    C        0      0        2 
   7  chr7_85586034     ZHar    G    C        0      0        2 
   7  chr7_85586034   Sample    G    C        0      0        2 
   7  chr7_85601224     AAsi    T    C        0      0        2 
   7  chr7_85601224     AKia    T    C        0      0        2 
   7  chr7_85601224     AOna    T    C        0      0        2 
   7  chr7_85601224     ASom    T    C        0      0        2 
   7  chr7_85601224     HCab    T    C        0      0        2 
   7  chr7_85601224     HPrz    T    C        0      0        2 
   7  chr7_85601224     ZBoe    T    C        0      0        2 
   7  chr7_85601224     ZGre    T    C        1      2        2 
   7  chr7_85601224     ZHar    T    C        0      0        2 
   7  chr7_85601224   Sample    T    C        0      0        2 
   7  chr7_85604815     AAsi    A    C        0      0        2 
   7  chr7_85604815     AKia    A    C        0      0        2 
   7  chr7_85604815     AOna    A    C        0      0        2 
   7  chr7_85604815     ASom    A    C      0.5      1        2 
   7  chr7_85604815     HCab    A    C        0      0        2 
   7  chr7_85604815     HPrz    A    C        0      0        2 
   7  chr7_85604815     ZBoe    A    C        0      0        2 
   7  chr7_85604815     ZGre    A    C        0      0        2 
   7  chr7_85604815     ZHar    A    C        0      0        2 
   7  chr7_85604815   Sample    A    C        0      0        2 
   7  chr7_85614569     AAsi    A    G        0      0        2 
   7  chr7_85614569     AKia    A    G        0      0        2 
   7  chr7_85614569     AOna    A    G        0      0        2 
   7  chr7_85614569     ASom    A    G        0      0        2 
   7  chr7_85614569     HCab    A    G        1      2        2 
   7  chr7_85614569     HPrz    A    G        1      2        2 
   7  chr7_85614569     ZBoe    A    G        0      0        2 
   7  chr7_85614569     ZGre    A    G        0      0        2 
   7  chr7_85614569     ZHar    A    G        0      0        2 
   7  chr7_85614569   Sample    A    G        0      0        2 
   7  chr7_85616983     AAsi    C    A        1      2        2 
   7  chr7_85616983     AKia    C    A        0      0        2 
   7  chr7_85616983     AOna    C    A        0      0        2 
   7  chr7_85616983     ASom    C    A        0      0        2 
   7  chr7_85616983     HCab    C    A        0      0        2 
   7  chr7_85616983     HPrz    C    A        0      0        2 
   7  chr7_85616983     ZBoe    C    A        0      0        2 
   7  chr7_85616983     ZGre    C    A        0      0        2 
   7  chr7_85616983     ZHar    C    A        0      0        2 
   7  chr7_85616983   Sample    C    A        0      0        2 
   7  chr7_85624016     AAsi    T    C        0      0        2 
   7  chr7_85624016     AKia    T    C        0      0        2 
   7  chr7_85624016     AOna    T    C        0      0        2 
   7  chr7_85624016     ASom    T    C        0      0        2 
   7  chr7_85624016     HCab    T    C        0      0        2 
   7  chr7_85624016     HPrz    T    C        0      0        2 
   7  chr7_85624016     ZBoe    T    C        0      0        2 
   7  chr7_85624016     ZGre    T    C        1      2        2 
   7  chr7_85624016     ZHar    T    C        1      2        2 
   7  chr7_85624016   Sample    T    C        0      0        2 
   7  chr7_85638080     AAsi    T    C        0      0        2 
   7  chr7_85638080     AKia    T    C        0      0        2 
   7  chr7_85638080     AOna    T    C        0      0        2 
   7  chr7_85638080     ASom    T    C        0      0        2 
   7  chr7_85638080     HCab    T    C        0      0        2 
   7  chr7_85638080     HPrz    T    C        0      0        2 
   7  chr7_85638080     ZBoe    T    C        1      2        2 
   7  chr7_85638080     ZGre    T    C        0      0        2 
   7  chr7_85638080     ZHar    T    C        0      0        2 
   7  chr7_85638080   Sample    T    C        0      0        2 
   7  chr7_85639972     AAsi    A    G        0      0        2 
   7  chr7_85639972     AKia    A    G        0      0        2 
   7  chr7_85639972     AOna    A    G        0      0        2 
   7  chr7_85639972     ASom    A    G        0      0        2 
   7  chr7_85639972     HCab    A    G        1      2        2 
   7  chr7_85639972     HPrz    A    G        1      2        2 
   7  chr7_85639972     ZBoe    A    G        0      0        2 
   7  chr7_85639972     ZGre    A    G        0      0        2 
   7  chr7_85639972     ZHar    A    G        0      0        2 
   7  chr7_85639972   Sample    A    G        0      0        2 
   7  chr7_85645302     AAsi    G    A        0      0        2 
   7  chr7_85645302     AKia    G    A        0      0        2 
   7  chr7_85645302     AOna    G    A        0      0        2 
   7  chr7_85645302     ASom    G    A        0      0        2 
   7  chr7_85645302     HCab    G    A        1      2        2 
   7  chr7_85645302     HPrz    G    A        1      2        2 
   7  chr7_85645302     ZBoe    G    A        0      0        2 
   7  chr7_85645302     ZGre    G    A        0      0        2 
   7  chr7_85645302     ZHar    G    A        0      0        2 
   7  chr7_85645302   Sample    G    A        0      0        2 
   7  chr7_85654694     AAsi    T    C        0      0        2 
   7  chr7_85654694     AKia    T    C        0      0        2 
   7  chr7_85654694     AOna    T    C        0      0        2 
   7  chr7_85654694     ASom    T    C        0      0        2 
   7  chr7_85654694     HCab    T    C        0      0        2 
   7  chr7_85654694     HPrz    T    C        0      0        2 
   7  chr7_85654694     ZBoe    T    C      0.5      1        2 
   7  chr7_85654694     ZGre    T    C        0      0        2 
   7  chr7_85654694     ZHar    T    C        0      0        2 
   7  chr7_85654694   Sample    T    C        0      0        2 
   7  chr7_85670114     AAsi    G    C        0      0        2 
   7  chr7_85670114     AKia    G    C        0      0        2 
   7  chr7_85670114     AOna    G    C        0      0        2 
   7  chr7_85670114     ASom    G    C        0      0        2 
   7  chr7_85670114     HCab    G    C        0      0        2 
   7  chr7_85670114     HPrz    G    C        0      0        2 
   7  chr7_85670114     ZBoe    G    C        0      0        2 
   7  chr7_85670114     ZGre    G    C      0.5      1        2 
   7  chr7_85670114     ZHar    G    C        0      0        2 
   7  chr7_85670114   Sample    G    C        0      0        2 
   7  chr7_85682487     AAsi    C    G        0      0        2 
   7  chr7_85682487     AKia    C    G        0      0        2 
   7  chr7_85682487     AOna    C    G        0      0        2 
   7  chr7_85682487     ASom    C    G        0      0        2 
   7  chr7_85682487     HCab    C    G        1      2        2 
   7  chr7_85682487     HPrz    C    G        1      2        2 
   7  chr7_85682487     ZBoe    C    G        0      0        2 
   7  chr7_85682487     ZGre    C    G        0      0        2 
   7  chr7_85682487     ZHar    C    G        0      0        2 
   7  chr7_85682487   Sample    C    G        0      0        2 
   7  chr7_85686471     AAsi    T    C        0      0        2 
   7  chr7_85686471     AKia    T    C        0      0        2 
   7  chr7_85686471     AOna    T    C        0      0        2 
   7  chr7_85686471     ASom    T    C        0      0        2 
   7  chr7_85686471     HCab    T    C        0      0        2 
   7  chr7_85686471     HPrz    T    C      0.5      1        2 
   7  chr7_85686471     ZBoe    T    C        0      0        2 
   7  chr7_85686471     ZGre    T    C        0      0        2 
   7  chr7_85686471     ZHar    T    C        0      0        2 
   7  chr7_85686471   Sample    T    C        0      0        2 
   7  chr7_85687408     AAsi    G    A        1      2        2 
   7  chr7_85687408     AKia    G    A        0      0        2 
   7  chr7_85687408     AOna    G    A      0.5      1        2 
   7  chr7_85687408     ASom    G    A        1      2        2 
   7  chr7_85687408     HCab    G    A        0      0        2 
   7  chr7_85687408     HPrz    G    A        0      0        2 
   7  chr7_85687408     ZBoe    G    A        0      0        2 
   7  chr7_85687408     ZGre    G    A        0      0        2 
   7  chr7_85687408     ZHar    G    A        0      0        2 
   7  chr7_85687408   Sample    G    A        1      2        2 
   7  chr7_85687453     AAsi    G    A        0      0        2 
   7  chr7_85687453     AKia    G    A        0      0        2 
   7  chr7_85687453     AOna    G    A        0      0        2 
   7  chr7_85687453     ASom    G    A        0      0        2 
   7  chr7_85687453     HCab    G    A        0      0        2 
   7  chr7_85687453     HPrz    G    A        0      0        2 
   7  chr7_85687453     ZBoe    G    A        0      0        2 
   7  chr7_85687453     ZGre    G    A        0      0        2 
   7  chr7_85687453     ZHar    G    A      0.5      1        2 
   7  chr7_85687453   Sample    G    A        0      0        2 
   7  chr7_85688631     AAsi    G    T        0      0        2 
   7  chr7_85688631     AKia    G    T        1      2        2 
   7  chr7_85688631     AOna    G    T        0      0        2 
   7  chr7_85688631     ASom    G    T        0      0        2 
   7  chr7_85688631     HCab    G    T        0      0        2 
   7  chr7_85688631     HPrz    G    T        0      0        2 
   7  chr7_85688631     ZBoe    G    T        0      0        2 
   7  chr7_85688631     ZGre    G    T        0      0        2 
   7  chr7_85688631     ZHar    G    T        0      0        2 
   7  chr7_85688631   Sample    G    T        0      0        2 
   7  chr7_85689783     AAsi    T    C        0      0        2 
   7  chr7_85689783     AKia    T    C        0      0        2 
   7  chr7_85689783     AOna    T    C        0      0        2 
   7  chr7_85689783     ASom    T    C        0      0        2 
   7  chr7_85689783     HCab    T    C        0      0        2 
   7  chr7_85689783     HPrz    T    C        0      0        2 
   7  chr7_85689783     ZBoe    T    C        1      2        2 
   7  chr7_85689783     ZGre    T    C        0      0        2 
   7  chr7_85689783     ZHar    T    C        0      0        2 
   7  chr7_85689783   Sample    T    C        0      0        2 
   7  chr7_85689789     AAsi    C    T        0      0        2 
   7  chr7_85689789     AKia    C    T        0      0        2 
   7  chr7_85689789     AOna    C    T        0      0        2 
   7  chr7_85689789     ASom    C    T        0      0        2 
   7  chr7_85689789     HCab    C    T      0.5      1        2 
   7  chr7_85689789     HPrz    C    T        1      2        2 
   7  chr7_85689789     ZBoe    C    T        0      0        2 
   7  chr7_85689789     ZGre    C    T        0      0        2 
   7  chr7_85689789     ZHar    C    T        0      0        2 
   7  chr7_85689789   Sample    C    T        0      0        2 
   7  chr7_85690708     AAsi    C    G        1      2        2 
   7  chr7_85690708     AKia    C    G        0      0        2 
   7  chr7_85690708     AOna    C    G        0      0        2 
   7  chr7_85690708     ASom    C    G        1      2        2 
   7  chr7_85690708     HCab    C    G        0      0        2 
   7  chr7_85690708     HPrz    C    G        0      0        2 
   7  chr7_85690708     ZBoe    C    G        0      0        2 
   7  chr7_85690708     ZGre    C    G        0      0        2 
   7  chr7_85690708     ZHar    C    G        0      0        2 
   7  chr7_85690708   Sample    C    G        1      2        2 
   7  chr7_85693911     AAsi    T    C        0      0        2 
   7  chr7_85693911     AKia    T    C        0      0        2 
   7  chr7_85693911     AOna    T    C        0      0        2 
   7  chr7_85693911     ASom    T    C        0      0        2 
   7  chr7_85693911     HCab    T    C        1      2        2 
   7  chr7_85693911     HPrz    T    C      0.5      1        2 
   7  chr7_85693911     ZBoe    T    C      0.5      1        2 
   7  chr7_85693911     ZGre    T    C        0      0        2 
   7  chr7_85693911     ZHar    T    C        0      0        2 
   7  chr7_85693911   Sample    T    C        0      0        2 
   7  chr7_85695969     AAsi    A    G        0      0        2 
   7  chr7_85695969     AKia    A    G      0.5      1        2 
   7  chr7_85695969     AOna    A    G      0.5      1        2 
   7  chr7_85695969     ASom    A    G        0      0        2 
   7  chr7_85695969     HCab    A    G        0      0        2 
   7  chr7_85695969     HPrz    A    G        0      0        2 
   7  chr7_85695969     ZBoe    A    G        0      0        2 
   7  chr7_85695969     ZGre    A    G        0      0        2 
   7  chr7_85695969     ZHar    A    G        0      0        2 
   7  chr7_85695969   Sample    A    G        0      0        2 
   7  chr7_85701352     AAsi    A    C        0      0        2 
   7  chr7_85701352     AKia    A    C        0      0        2 
   7  chr7_85701352     AOna    A    C        0      0        2 
   7  chr7_85701352     ASom    A    C        0      0        2 
   7  chr7_85701352     HCab    A    C        1      2        2 
   7  chr7_85701352     HPrz    A    C        1      2        2 
   7  chr7_85701352     ZBoe    A    C        0      0        2 
   7  chr7_85701352     ZGre    A    C        0      0        2 
   7  chr7_85701352     ZHar    A    C        0      0        2 
   7  chr7_85701352   Sample    A    C        0      0        2 
   7  chr7_85701697     AAsi    G    C        0      0        2 
   7  chr7_85701697     AKia    G    C        0      0        2 
   7  chr7_85701697     AOna    G    C        0      0        2 
   7  chr7_85701697     ASom    G    C        0      0        2 
   7  chr7_85701697     HCab    G    C        0      0        2 
   7  chr7_85701697     HPrz    G    C        0      0        2 
   7  chr7_85701697     ZBoe    G    C        1      2        2 
   7  chr7_85701697     ZGre    G    C      0.5      1        2 
   7  chr7_85701697     ZHar    G    C      0.5      1        2 
   7  chr7_85701697   Sample    G    C        0      0        2 
   7  chr7_85706103     AAsi    C    T        0      0        2 
   7  chr7_85706103     AKia    C    T        0      0        2 
   7  chr7_85706103     AOna    C    T      0.5      1        2 
   7  chr7_85706103     ASom    C    T        0      0        2 
   7  chr7_85706103     HCab    C    T        0      0        2 
   7  chr7_85706103     HPrz    C    T        0      0        2 
   7  chr7_85706103     ZBoe    C    T        0      0        2 
   7  chr7_85706103     ZGre    C    T        0      0        2 
   7  chr7_85706103     ZHar    C    T        0      0        2 
   7  chr7_85706103   Sample    C    T        0      0        2 
   7  chr7_85707502     AAsi    C    A        0      0        2 
   7  chr7_85707502     AKia    C    A      0.5      1        2 
   7  chr7_85707502     AOna    C    A      0.5      1        2 
   7  chr7_85707502     ASom    C    A        0      0        2 
   7  chr7_85707502     HCab    C    A        0      0        2 
   7  chr7_85707502     HPrz    C    A        0      0        2 
   7  chr7_85707502     ZBoe    C    A        0      0        2 
   7  chr7_85707502     ZGre    C    A        0      0        2 
   7  chr7_85707502     ZHar    C    A        0      0        2 
   7  chr7_85707502   Sample    C    A        0      0        2 
   7  chr7_85707624     AAsi    A    G        0      0        2 
   7  chr7_85707624     AKia    A    G        0      0        2 
   7  chr7_85707624     AOna    A    G        0      0        2 
   7  chr7_85707624     ASom    A    G        0      0        2 
   7  chr7_85707624     HCab    A    G        1      2        2 
   7  chr7_85707624     HPrz    A    G        1      2        2 
   7  chr7_85707624     ZBoe    A    G        0      0        2 
   7  chr7_85707624     ZGre    A    G        0      0        2 
   7  chr7_85707624     ZHar    A    G        0      0        2 
   7  chr7_85707624   Sample    A    G        0      0        2 
   7  chr7_85711314     AAsi    C    G        0      0        2 
   7  chr7_85711314     AKia    C    G        0      0        2 
   7  chr7_85711314     AOna    C    G        0      0        2 
   7  chr7_85711314     ASom    C    G        0      0        2 
   7  chr7_85711314     HCab    C    G        0      0        2 
   7  chr7_85711314     HPrz    C    G        0      0        2 
   7  chr7_85711314     ZBoe    C    G        0      0        2 
   7  chr7_85711314     ZGre    C    G        0      0        2 
   7  chr7_85711314     ZHar    C    G        1      2        2 
   7  chr7_85711314   Sample    C    G        0      0        2 
   7  chr7_85711715     AAsi    T    C        0      0        2 
   7  chr7_85711715     AKia    T    C        1      2        2 
   7  chr7_85711715     AOna    T    C        0      0        2 
   7  chr7_85711715     ASom    T    C        0      0        2 
   7  chr7_85711715     HCab    T    C        0      0        2 
   7  chr7_85711715     HPrz    T    C        0      0        2 
   7  chr7_85711715     ZBoe    T    C        0      0        2 
   7  chr7_85711715     ZGre    T    C        0      0        2 
   7  chr7_85711715     ZHar    T    C        0      0        2 
   7  chr7_85711715   Sample    T    C        0      0        2 
   7  chr7_85713964     AAsi    A    G        0      0        2 
   7  chr7_85713964     AKia    A    G        0      0        2 
   7  chr7_85713964     AOna    A    G        0      0        2 
   7  chr7_85713964     ASom    A    G        0      0        2 
   7  chr7_85713964     HCab    A    G        0      0        2 
   7  chr7_85713964     HPrz    A    G      0.5      1        2 
   7  chr7_85713964     ZBoe    A    G        0      0        2 
   7  chr7_85713964     ZGre    A    G        0      0        2 
   7  chr7_85713964     ZHar    A    G        0      0        2 
   7  chr7_85713964   Sample    A    G        0      0        2 
   7  chr7_85719199     AAsi    G    T        0      0        2 
   7  chr7_85719199     AKia    G    T        0      0        2 
   7  chr7_85719199     AOna    G    T        0      0        2 
   7  chr7_85719199     ASom    G    T        0      0        2 
   7  chr7_85719199     HCab    G    T        0      0        2 
   7  chr7_85719199     HPrz    G    T        0      0        2 
   7  chr7_85719199     ZBoe    G    T      0.5      1        2 
   7  chr7_85719199     ZGre    G    T        0      0        2 
   7  chr7_85719199     ZHar    G    T        0      0        2 
   7  chr7_85719199   Sample    G    T        0      0        2 
   7  chr7_85719686     AAsi    C    G        0      0        2 
   7  chr7_85719686     AKia    C    G        0      0        2 
   7  chr7_85719686     AOna    C    G        0      0        2 
   7  chr7_85719686     ASom    C    G        0      0        2 
   7  chr7_85719686     HCab    C    G        0      0        2 
   7  chr7_85719686     HPrz    C    G        0      0        2 
   7  chr7_85719686     ZBoe    C    G        0      0        2 
   7  chr7_85719686     ZGre    C    G        0      0        2 
   7  chr7_85719686     ZHar    C    G      0.5      1        2 
   7  chr7_85719686   Sample    C    G        0      0        2 
   7  chr7_85720245     AAsi    C    G        0      0        2 
   7  chr7_85720245     AKia    C    G        0      0        2 
   7  chr7_85720245     AOna    C    G        0      0        2 
   7  chr7_85720245     ASom    C    G        0      0        2 
   7  chr7_85720245     HCab    C    G      0.5      1        2 
   7  chr7_85720245     HPrz    C    G      0.5      1        2 
   7  chr7_85720245     ZBoe    C    G        0      0        2 
   7  chr7_85720245     ZGre    C    G        0      0        2 
   7  chr7_85720245     ZHar    C    G        0      0        2 
   7  chr7_85720245   Sample    C    G        0      0        2 
   7  chr7_85723489     AAsi    G    C        0      0        2 
   7  chr7_85723489     AKia    G    C        0      0        2 
   7  chr7_85723489     AOna    G    C        0      0        2 
   7  chr7_85723489     ASom    G    C        0      0        2 
   7  chr7_85723489     HCab    G    C      0.5      1        2 
   7  chr7_85723489     HPrz    G    C      0.5      1        2 
   7  chr7_85723489     ZBoe    G    C        0      0        2 
   7  chr7_85723489     ZGre    G    C        0      0        2 
   7  chr7_85723489     ZHar    G    C        0      0        2 
   7  chr7_85723489   Sample    G    C        0      0        2 
   7  chr7_85724345     AAsi    T    C        0      0        2 
   7  chr7_85724345     AKia    T    C        0      0        2 
   7  chr7_85724345     AOna    T    C        0      0        2 
   7  chr7_85724345     ASom    T    C        0      0        2 
   7  chr7_85724345     HCab    T    C      0.5      1        2 
   7  chr7_85724345     HPrz    T    C        0      0        2 
   7  chr7_85724345     ZBoe    T    C        0      0        2 
   7  chr7_85724345     ZGre    T    C        0      0        2 
   7  chr7_85724345     ZHar    T    C        0      0        2 
   7  chr7_85724345   Sample    T    C        0      0        2 
   7  chr7_85725805     AAsi    A    G        0      0        2 
   7  chr7_85725805     AKia    A    G        0      0        2 
   7  chr7_85725805     AOna    A    G      0.5      1        2 
   7  chr7_85725805     ASom    A    G        0      0        2 
   7  chr7_85725805     HCab    A    G        0      0        2 
   7  chr7_85725805     HPrz    A    G        0      0        2 
   7  chr7_85725805     ZBoe    A    G        0      0        2 
   7  chr7_85725805     ZGre    A    G        0      0        2 
   7  chr7_85725805     ZHar    A    G        0      0        2 
   7  chr7_85725805   Sample    A    G        0      0        2 
   7  chr7_85728581     AAsi    G    T        0      0        2 
   7  chr7_85728581     AKia    G    T        1      2        2 
   7  chr7_85728581     AOna    G    T      0.5      1        2 
   7  chr7_85728581     ASom    G    T        0      0        2 
   7  chr7_85728581     HCab    G    T        0      0        2 
   7  chr7_85728581     HPrz    G    T        0      0        2 
   7  chr7_85728581     ZBoe    G    T        0      0        2 
   7  chr7_85728581     ZGre    G    T        0      0        2 
   7  chr7_85728581     ZHar    G    T        0      0        2 
   7  chr7_85728581   Sample    G    T        0      0        2 
   7  chr7_85730418     AAsi    T    A        0      0        2 
   7  chr7_85730418     AKia    T    A      0.5      1        2 
   7  chr7_85730418     AOna    T    A        0      0        2 
   7  chr7_85730418     ASom    T    A        0      0        2 
   7  chr7_85730418     HCab    T    A        0      0        2 
   7  chr7_85730418     HPrz    T    A        0      0        2 
   7  chr7_85730418     ZBoe    T    A        0      0        2 
   7  chr7_85730418     ZGre    T    A        0      0        2 
   7  chr7_85730418     ZHar    T    A        0      0        2 
   7  chr7_85730418   Sample    T    A        0      0        2 
   7  chr7_85732387     AAsi    A    G        0      0        2 
   7  chr7_85732387     AKia    A    G        0      0        2 
   7  chr7_85732387     AOna    A    G        0      0        2 
   7  chr7_85732387     ASom    A    G        1      2        2 
   7  chr7_85732387     HCab    A    G        0      0        2 
   7  chr7_85732387     HPrz    A    G        0      0        2 
   7  chr7_85732387     ZBoe    A    G        0      0        2 
   7  chr7_85732387     ZGre    A    G        0      0        2 
   7  chr7_85732387     ZHar    A    G        0      0        2 
   7  chr7_85732387   Sample    A    G        0      0        2 
   7  chr7_85747947     AAsi    T    C        0      0        2 
   7  chr7_85747947     AKia    T    C        0      0        2 
   7  chr7_85747947     AOna    T    C        0      0        2 
   7  chr7_85747947     ASom    T    C        0      0        2 
   7  chr7_85747947     HCab    T    C        0      0        2 
   7  chr7_85747947     HPrz    T    C      0.5      1        2 
   7  chr7_85747947     ZBoe    T    C        0      0        2 
   7  chr7_85747947     ZGre    T    C        0      0        2 
   7  chr7_85747947     ZHar    T    C        0      0        2 
   7  chr7_85747947   Sample    T    C        0      0        2 
   7  chr7_85748915     AAsi    A    G        0      0        2 
   7  chr7_85748915     AKia    A    G        0      0        2 
   7  chr7_85748915     AOna    A    G        0      0        2 
   7  chr7_85748915     ASom    A    G        0      0        2 
   7  chr7_85748915     HCab    A    G      0.5      1        2 
   7  chr7_85748915     HPrz    A    G        0      0        2 
   7  chr7_85748915     ZBoe    A    G        0      0        2 
   7  chr7_85748915     ZGre    A    G        0      0        2 
   7  chr7_85748915     ZHar    A    G        0      0        2 
   7  chr7_85748915   Sample    A    G        0      0        2 
   7  chr7_85753239     AAsi    T    C        0      0        2 
   7  chr7_85753239     AKia    T    C        0      0        2 
   7  chr7_85753239     AOna    T    C        0      0        2 
   7  chr7_85753239     ASom    T    C        0      0        2 
   7  chr7_85753239     HCab    T    C        1      2        2 
   7  chr7_85753239     HPrz    T    C        1      2        2 
   7  chr7_85753239     ZBoe    T    C        0      0        2 
   7  chr7_85753239     ZGre    T    C        0      0        2 
   7  chr7_85753239     ZHar    T    C        0      0        2 
   7  chr7_85753239   Sample    T    C        0      0        2 
   7  chr7_85758211     AAsi    T    G        0      0        2 
   7  chr7_85758211     AKia    T    G        0      0        2 
   7  chr7_85758211     AOna    T    G        0      0        2 
   7  chr7_85758211     ASom    T    G        0      0        2 
   7  chr7_85758211     HCab    T    G        1      2        2 
   7  chr7_85758211     HPrz    T    G        1      2        2 
   7  chr7_85758211     ZBoe    T    G        0      0        2 
   7  chr7_85758211     ZGre    T    G        0      0        2 
   7  chr7_85758211     ZHar    T    G        0      0        2 
   7  chr7_85758211   Sample    T    G        0      0        2 
   7  chr7_85765018     AAsi    A    G        0      0        2 
   7  chr7_85765018     AKia    A    G        0      0        2 
   7  chr7_85765018     AOna    A    G        0      0        2 
   7  chr7_85765018     ASom    A    G        0      0        2 
   7  chr7_85765018     HCab    A    G        0      0        2 
   7  chr7_85765018     HPrz    A    G        0      0        2 
   7  chr7_85765018     ZBoe    A    G      0.5      1        2 
   7  chr7_85765018     ZGre    A    G        0      0        2 
   7  chr7_85765018     ZHar    A    G        0      0        2 
   7  chr7_85765018   Sample    A    G        0      0        2 
   7  chr7_85767282     AAsi    A    G        0      0        2 
   7  chr7_85767282     AKia    A    G        0      0        2 
   7  chr7_85767282     AOna    A    G        0      0        2 
   7  chr7_85767282     ASom    A    G        0      0        2 
   7  chr7_85767282     HCab    A    G        0      0        2 
   7  chr7_85767282     HPrz    A    G        0      0        2 
   7  chr7_85767282     ZBoe    A    G        0      0        2 
   7  chr7_85767282     ZGre    A    G      0.5      1        2 
   7  chr7_85767282     ZHar    A    G        0      0        2 
   7  chr7_85767282   Sample    A    G        0      0        2 
   7  chr7_85769624     AAsi    A    G        0      0        2 
   7  chr7_85769624     AKia    A    G        0      0        2 
   7  chr7_85769624     AOna    A    G        0      0        2 
   7  chr7_85769624     ASom    A    G        0      0        2 
   7  chr7_85769624     HCab    A    G        1      2        2 
   7  chr7_85769624     HPrz    A    G        1      2        2 
   7  chr7_85769624     ZBoe    A    G        0      0        2 
   7  chr7_85769624     ZGre    A    G        0      0        2 
   7  chr7_85769624     ZHar    A    G        0      0        2 
   7  chr7_85769624   Sample    A    G        0      0        2 
   7  chr7_85770054     AAsi    C    G        0      0        2 
   7  chr7_85770054     AKia    C    G        0      0        2 
   7  chr7_85770054     AOna    C    G        0      0        2 
   7  chr7_85770054     ASom    C    G        0      0        2 
   7  chr7_85770054     HCab    C    G        0      0        2 
   7  chr7_85770054     HPrz    C    G        0      0        2 
   7  chr7_85770054     ZBoe    C    G        0      0        2 
   7  chr7_85770054     ZGre    C    G      0.5      1        2 
   7  chr7_85770054     ZHar    C    G        0      0        2 
   7  chr7_85770054   Sample    C    G        0      0        2 
   7  chr7_85772465     AAsi    G    A        1      2        2 
   7  chr7_85772465     AKia    G    A        0      0        2 
   7  chr7_85772465     AOna    G    A        0      0        2 
   7  chr7_85772465     ASom    G    A        1      2        2 
   7  chr7_85772465     HCab    G    A        0      0        2 
   7  chr7_85772465     HPrz    G    A        0      0        2 
   7  chr7_85772465     ZBoe    G    A        0      0        2 
   7  chr7_85772465     ZGre    G    A        0      0        2 
   7  chr7_85772465     ZHar    G    A        0      0        2 
   7  chr7_85772465   Sample    G    A        1      2        2 
   7  chr7_85775862     AAsi    C    A        0      0        2 
   7  chr7_85775862     AKia    C    A        0      0        2 
   7  chr7_85775862     AOna    C    A        0      0        2 
   7  chr7_85775862     ASom    C    A        0      0        2 
   7  chr7_85775862     HCab    C    A        0      0        2 
   7  chr7_85775862     HPrz    C    A        0      0        2 
   7  chr7_85775862     ZBoe    C    A        0      0        2 
   7  chr7_85775862     ZGre    C    A        0      0        2 
   7  chr7_85775862     ZHar    C    A      0.5      1        2 
   7  chr7_85775862   Sample    C    A        0      0        2 
   7  chr7_85779123     AAsi    T    C        0      0        2 
   7  chr7_85779123     AKia    T    C        0      0        2 
   7  chr7_85779123     AOna    T    C        0      0        2 
   7  chr7_85779123     ASom    T    C        0      0        2 
   7  chr7_85779123     HCab    T    C        1      2        2 
   7  chr7_85779123     HPrz    T    C        1      2        2 
   7  chr7_85779123     ZBoe    T    C        0      0        2 
   7  chr7_85779123     ZGre    T    C        0      0        2 
   7  chr7_85779123     ZHar    T    C        0      0        2 
   7  chr7_85779123   Sample    T    C        0      0        2 
   7  chr7_85780317     AAsi    G    C        0      0        2 
   7  chr7_85780317     AKia    G    C        0      0        2 
   7  chr7_85780317     AOna    G    C        0      0        2 
   7  chr7_85780317     ASom    G    C        0      0        2 
   7  chr7_85780317     HCab    G    C      0.5      1        2 
   7  chr7_85780317     HPrz    G    C        0      0        2 
   7  chr7_85780317     ZBoe    G    C        0      0        2 
   7  chr7_85780317     ZGre    G    C        0      0        2 
   7  chr7_85780317     ZHar    G    C        0      0        2 
   7  chr7_85780317   Sample    G    C        0      0        2 
   7  chr7_85781901     AAsi    A    G        0      0        2 
   7  chr7_85781901     AKia    A    G        0      0        2 
   7  chr7_85781901     AOna    A    G        0      0        2 
   7  chr7_85781901     ASom    A    G        0      0        2 
   7  chr7_85781901     HCab    A    G        0      0        2 
   7  chr7_85781901     HPrz    A    G        0      0        2 
   7  chr7_85781901     ZBoe    A    G        0      0        2 
   7  chr7_85781901     ZGre    A    G        0      0        2 
   7  chr7_85781901     ZHar    A    G      0.5      1        2 
   7  chr7_85781901   Sample    A    G        0      0        2 
   7  chr7_85786042     AAsi    T    C        0      0        2 
   7  chr7_85786042     AKia    T    C        0      0        2 
   7  chr7_85786042     AOna    T    C      0.5      1        2 
   7  chr7_85786042     ASom    T    C        0      0        2 
   7  chr7_85786042     HCab    T    C        0      0        2 
   7  chr7_85786042     HPrz    T    C        0      0        2 
   7  chr7_85786042     ZBoe    T    C        0      0        2 
   7  chr7_85786042     ZGre    T    C        0      0        2 
   7  chr7_85786042     ZHar    T    C        0      0        2 
   7  chr7_85786042   Sample    T    C        0      0        2 
   7  chr7_85793315     AAsi    C    G        0      0        2 
   7  chr7_85793315     AKia    C    G        0      0        2 
   7  chr7_85793315     AOna    C    G        0      0        2 
   7  chr7_85793315     ASom    C    G        0      0        2 
   7  chr7_85793315     HCab    C    G        0      0        2 
   7  chr7_85793315     HPrz    C    G        0      0        2 
   7  chr7_85793315     ZBoe    C    G        0      0        2 
   7  chr7_85793315     ZGre    C    G        1      2        2 
   7  chr7_85793315     ZHar    C    G        0      0        2 
   7  chr7_85793315   Sample    C    G        0      0        2 
   7  chr7_85796606     AAsi    G    A        0      0        2 
   7  chr7_85796606     AKia    G    A        0      0        2 
   7  chr7_85796606     AOna    G    A        0      0        2 
   7  chr7_85796606     ASom    G    A        0      0        2 
   7  chr7_85796606     HCab    G    A        1      2        2 
   7  chr7_85796606     HPrz    G    A      0.5      1        2 
   7  chr7_85796606     ZBoe    G    A        0      0        2 
   7  chr7_85796606     ZGre    G    A        0      0        2 
   7  chr7_85796606     ZHar    G    A        0      0        2 
   7  chr7_85796606   Sample    G    A        0      0        2 
   7  chr7_85797160     AAsi    T    C        0      0        2 
   7  chr7_85797160     AKia    T    C        0      0        2 
   7  chr7_85797160     AOna    T    C        0      0        2 
   7  chr7_85797160     ASom    T    C        0      0        2 
   7  chr7_85797160     HCab    T    C        0      0        2 
   7  chr7_85797160     HPrz    T    C        0      0        2 
   7  chr7_85797160     ZBoe    T    C      0.5      1        2 
   7  chr7_85797160     ZGre    T    C        0      0        2 
   7  chr7_85797160     ZHar    T    C        0      0        2 
   7  chr7_85797160   Sample    T    C        0      0        2 
   7  chr7_85798952     AAsi    A    G        0      0        2 
   7  chr7_85798952     AKia    A    G        0      0        2 
   7  chr7_85798952     AOna    A    G        0      0        2 
   7  chr7_85798952     ASom    A    G        0      0        2 
   7  chr7_85798952     HCab    A    G        0      0        2 
   7  chr7_85798952     HPrz    A    G        0      0        2 
   7  chr7_85798952     ZBoe    A    G        0      0        2 
   7  chr7_85798952     ZGre    A    G        1      2        2 
   7  chr7_85798952     ZHar    A    G        0      0        2 
   7  chr7_85798952   Sample    A    G        0      0        2 
   7  chr7_85802470     AAsi    C    G        0      0        2 
   7  chr7_85802470     AKia    C    G        0      0        2 
   7  chr7_85802470     AOna    C    G        0      0        2 
   7  chr7_85802470     ASom    C    G        0      0        2 
   7  chr7_85802470     HCab    C    G      0.5      1        2 
   7  chr7_85802470     HPrz    C    G        0      0        2 
   7  chr7_85802470     ZBoe    C    G        0      0        2 
   7  chr7_85802470     ZGre    C    G        0      0        2 
   7  chr7_85802470     ZHar    C    G        0      0        2 
   7  chr7_85802470   Sample    C    G        0      0        2 
   7  chr7_85805080     AAsi    A    G        0      0        2 
   7  chr7_85805080     AKia    A    G        1      2        2 
   7  chr7_85805080     AOna    A    G      0.5      1        2 
   7  chr7_85805080     ASom    A    G        0      0        2 
   7  chr7_85805080     HCab    A    G        0      0        2 
   7  chr7_85805080     HPrz    A    G        0      0        2 
   7  chr7_85805080     ZBoe    A    G        0      0        2 
   7  chr7_85805080     ZGre    A    G        0      0        2 
   7  chr7_85805080     ZHar    A    G        0      0        2 
   7  chr7_85805080   Sample    A    G        0      0        2 
   7  chr7_85818436     AAsi    T    C        0      0        2 
   7  chr7_85818436     AKia    T    C        0      0        2 
   7  chr7_85818436     AOna    T    C        1      2        2 
   7  chr7_85818436     ASom    T    C        0      0        2 
   7  chr7_85818436     HCab    T    C        0      0        2 
   7  chr7_85818436     HPrz    T    C        0      0        2 
   7  chr7_85818436     ZBoe    T    C      0.5      1        2 
   7  chr7_85818436     ZGre    T    C        0      0        2 
   7  chr7_85818436     ZHar    T    C        0      0        2 
   7  chr7_85818436   Sample    T    C        0      0        2 
   7  chr7_85818933     AAsi    A    G        0      0        2 
   7  chr7_85818933     AKia    A    G        0      0        2 
   7  chr7_85818933     AOna    A    G        0      0        2 
   7  chr7_85818933     ASom    A    G        0      0        2 
   7  chr7_85818933     HCab    A    G        0      0        2 
   7  chr7_85818933     HPrz    A    G        0      0        2 
   7  chr7_85818933     ZBoe    A    G        0      0        2 
   7  chr7_85818933     ZGre    A    G        0      0        2 
   7  chr7_85818933     ZHar    A    G        1      2        2 
   7  chr7_85818933   Sample    A    G        0      0        2 
   7  chr7_85821167     AAsi    T    C        0      0        2 
   7  chr7_85821167     AKia    T    C        0      0        2 
   7  chr7_85821167     AOna    T    C        0      0        2 
   7  chr7_85821167     ASom    T    C        0      0        2 
   7  chr7_85821167     HCab    T    C        0      0        2 
   7  chr7_85821167     HPrz    T    C        0      0        2 
   7  chr7_85821167     ZBoe    T    C        0      0        2 
   7  chr7_85821167     ZGre    T    C        0      0        2 
   7  chr7_85821167     ZHar    T    C      0.5      1        2 
   7  chr7_85821167   Sample    T    C        0      0        2 
   7  chr7_85824620     AAsi    C    A        0      0        2 
   7  chr7_85824620     AKia    C    A        0      0        2 
   7  chr7_85824620     AOna    C    A        0      0        2 
   7  chr7_85824620     ASom    C    A        0      0        2 
   7  chr7_85824620     HCab    C    A        1      2        2 
   7  chr7_85824620     HPrz    C    A        1      2        2 
   7  chr7_85824620     ZBoe    C    A        0      0        2 
   7  chr7_85824620     ZGre    C    A        0      0        2 
   7  chr7_85824620     ZHar    C    A        0      0        2 
   7  chr7_85824620   Sample    C    A        0      0        2 
   7  chr7_85828808     AAsi    A    T        0      0        2 
   7  chr7_85828808     AKia    A    T        0      0        2 
   7  chr7_85828808     AOna    A    T        0      0        2 
   7  chr7_85828808     ASom    A    T        0      0        2 
   7  chr7_85828808     HCab    A    T        0      0        2 
   7  chr7_85828808     HPrz    A    T        0      0        2 
   7  chr7_85828808     ZBoe    A    T        0      0        2 
   7  chr7_85828808     ZGre    A    T        0      0        2 
   7  chr7_85828808     ZHar    A    T      0.5      1        2 
   7  chr7_85828808   Sample    A    T        0      0        2 
   7  chr7_85829787     AAsi    G    A        0      0        2 
   7  chr7_85829787     AKia    G    A        0      0        2 
   7  chr7_85829787     AOna    G    A        0      0        2 
   7  chr7_85829787     ASom    G    A        0      0        2 
   7  chr7_85829787     HCab    G    A        0      0        2 
   7  chr7_85829787     HPrz    G    A        0      0        2 
   7  chr7_85829787     ZBoe    G    A      0.5      1        2 
   7  chr7_85829787     ZGre    G    A        0      0        2 
   7  chr7_85829787     ZHar    G    A        0      0        2 
   7  chr7_85829787   Sample    G    A        0      0        2 
   7  chr7_85830893     AAsi    T    A        0      0        2 
   7  chr7_85830893     AKia    T    A        0      0        2 
   7  chr7_85830893     AOna    T    A        0      0        2 
   7  chr7_85830893     ASom    T    A        0      0        2 
   7  chr7_85830893     HCab    T    A        1      2        2 
   7  chr7_85830893     HPrz    T    A        1      2        2 
   7  chr7_85830893     ZBoe    T    A        0      0        2 
   7  chr7_85830893     ZGre    T    A        0      0        2 
   7  chr7_85830893     ZHar    T    A        0      0        2 
   7  chr7_85830893   Sample    T    A        0      0        2 
   7  chr7_85838206     AAsi    C    T        0      0        2 
   7  chr7_85838206     AKia    C    T        1      2        2 
   7  chr7_85838206     AOna    C    T        1      2        2 
   7  chr7_85838206     ASom    C    T        0      0        2 
   7  chr7_85838206     HCab    C    T        0      0        2 
   7  chr7_85838206     HPrz    C    T        0      0        2 
   7  chr7_85838206     ZBoe    C    T        0      0        2 
   7  chr7_85838206     ZGre    C    T        0      0        2 
   7  chr7_85838206     ZHar    C    T        0      0        2 
   7  chr7_85838206   Sample    C    T        0      0        2 
   7  chr7_85839527     AAsi    G    A        0      0        2 
   7  chr7_85839527     AKia    G    A        0      0        2 
   7  chr7_85839527     AOna    G    A        0      0        2 
   7  chr7_85839527     ASom    G    A        0      0        2 
   7  chr7_85839527     HCab    G    A        0      0        2 
   7  chr7_85839527     HPrz    G    A      0.5      1        2 
   7  chr7_85839527     ZBoe    G    A        0      0        2 
   7  chr7_85839527     ZGre    G    A        0      0        2 
   7  chr7_85839527     ZHar    G    A        0      0        2 
   7  chr7_85839527   Sample    G    A        0      0        2 
   7  chr7_85839684     AAsi    C    T        0      0        2 
   7  chr7_85839684     AKia    C    T        0      0        2 
   7  chr7_85839684     AOna    C    T        0      0        2 
   7  chr7_85839684     ASom    C    T        1      2        2 
   7  chr7_85839684     HCab    C    T        0      0        2 
   7  chr7_85839684     HPrz    C    T        0      0        2 
   7  chr7_85839684     ZBoe    C    T        0      0        2 
   7  chr7_85839684     ZGre    C    T        0      0        2 
   7  chr7_85839684     ZHar    C    T        0      0        2 
   7  chr7_85839684   Sample    C    T        0      0        2 
   7  chr7_85839717     AAsi    A    G        0      0        2 
   7  chr7_85839717     AKia    A    G      0.5      1        2 
   7  chr7_85839717     AOna    A    G        0      0        2 
   7  chr7_85839717     ASom    A    G        0      0        2 
   7  chr7_85839717     HCab    A    G        0      0        2 
   7  chr7_85839717     HPrz    A    G        0      0        2 
   7  chr7_85839717     ZBoe    A    G        0      0        2 
   7  chr7_85839717     ZGre    A    G        0      0        2 
   7  chr7_85839717     ZHar    A    G        0      0        2 
   7  chr7_85839717   Sample    A    G        0      0        2 
   7  chr7_85841513     AAsi    T    G        0      0        2 
   7  chr7_85841513     AKia    T    G        0      0        2 
   7  chr7_85841513     AOna    T    G        0      0        2 
   7  chr7_85841513     ASom    T    G        0      0        2 
   7  chr7_85841513     HCab    T    G      0.5      1        2 
   7  chr7_85841513     HPrz    T    G        0      0        2 
   7  chr7_85841513     ZBoe    T    G        0      0        2 
   7  chr7_85841513     ZGre    T    G        0      0        2 
   7  chr7_85841513     ZHar    T    G        0      0        2 
   7  chr7_85841513   Sample    T    G        0      0        2 
   7  chr7_85842674     AAsi    G    A        0      0        2 
   7  chr7_85842674     AKia    G    A        0      0        2 
   7  chr7_85842674     AOna    G    A        0      0        2 
   7  chr7_85842674     ASom    G    A        0      0        2 
   7  chr7_85842674     HCab    G    A        1      2        2 
   7  chr7_85842674     HPrz    G    A        1      2        2 
   7  chr7_85842674     ZBoe    G    A        0      0        2 
   7  chr7_85842674     ZGre    G    A        0      0        2 
   7  chr7_85842674     ZHar    G    A        0      0        2 
   7  chr7_85842674   Sample    G    A        0      0        2 
   7  chr7_85858023     AAsi    T    A        0      0        2 
   7  chr7_85858023     AKia    T    A        0      0        2 
   7  chr7_85858023     AOna    T    A        0      0        2 
   7  chr7_85858023     ASom    T    A        0      0        2 
   7  chr7_85858023     HCab    T    A        1      2        2 
   7  chr7_85858023     HPrz    T    A        1      2        2 
   7  chr7_85858023     ZBoe    T    A        0      0        2 
   7  chr7_85858023     ZGre    T    A        0      0        2 
   7  chr7_85858023     ZHar    T    A        0      0        2 
   7  chr7_85858023   Sample    T    A        0      0        2 
   7  chr7_85870333     AAsi    A    G        0      0        2 
   7  chr7_85870333     AKia    A    G        0      0        2 
   7  chr7_85870333     AOna    A    G        0      0        2 
   7  chr7_85870333     ASom    A    G        0      0        2 
   7  chr7_85870333     HCab    A    G        1      2        2 
   7  chr7_85870333     HPrz    A    G        1      2        2 
   7  chr7_85870333     ZBoe    A    G        0      0        2 
   7  chr7_85870333     ZGre    A    G        0      0        2 
   7  chr7_85870333     ZHar    A    G        0      0        2 
   7  chr7_85870333   Sample    A    G        0      0        2 
   7  chr7_85872053     AAsi    G    T        0      0        2 
   7  chr7_85872053     AKia    G    T        0      0        2 
   7  chr7_85872053     AOna    G    T        0      0        2 
   7  chr7_85872053     ASom    G    T        0      0        2 
   7  chr7_85872053     HCab    G    T        1      2        2 
   7  chr7_85872053     HPrz    G    T        1      2        2 
   7  chr7_85872053     ZBoe    G    T        0      0        2 
   7  chr7_85872053     ZGre    G    T        0      0        2 
   7  chr7_85872053     ZHar    G    T        0      0        2 
   7  chr7_85872053   Sample    G    T        0      0        2 
   7  chr7_85876164     AAsi    T    C      0.5      1        2 
   7  chr7_85876164     AKia    T    C        0      0        2 
   7  chr7_85876164     AOna    T    C        0      0        2 
   7  chr7_85876164     ASom    T    C        0      0        2 
   7  chr7_85876164     HCab    T    C        0      0        2 
   7  chr7_85876164     HPrz    T    C        0      0        2 
   7  chr7_85876164     ZBoe    T    C        0      0        2 
   7  chr7_85876164     ZGre    T    C        0      0        2 
   7  chr7_85876164     ZHar    T    C        0      0        2 
   7  chr7_85876164   Sample    T    C        1      2        2 
   7  chr7_85876984     AAsi    T    C        0      0        2 
   7  chr7_85876984     AKia    T    C        0      0        2 
   7  chr7_85876984     AOna    T    C        0      0        2 
   7  chr7_85876984     ASom    T    C        0      0        2 
   7  chr7_85876984     HCab    T    C        1      2        2 
   7  chr7_85876984     HPrz    T    C        1      2        2 
   7  chr7_85876984     ZBoe    T    C        0      0        2 
   7  chr7_85876984     ZGre    T    C        0      0        2 
   7  chr7_85876984     ZHar    T    C        0      0        2 
   7  chr7_85876984   Sample    T    C        0      0        2 
   7  chr7_85877573     AAsi    T    C        0      0        2 
   7  chr7_85877573     AKia    T    C        0      0        2 
   7  chr7_85877573     AOna    T    C        0      0        2 
   7  chr7_85877573     ASom    T    C        0      0        2 
   7  chr7_85877573     HCab    T    C        0      0        2 
   7  chr7_85877573     HPrz    T    C        0      0        2 
   7  chr7_85877573     ZBoe    T    C        0      0        2 
   7  chr7_85877573     ZGre    T    C        0      0        2 
   7  chr7_85877573     ZHar    T    C      0.5      1        2 
   7  chr7_85877573   Sample    T    C        0      0        2 
   7  chr7_85877605     AAsi    A    G        0      0        2 
   7  chr7_85877605     AKia    A    G        0      0        2 
   7  chr7_85877605     AOna    A    G        0      0        2 
   7  chr7_85877605     ASom    A    G        0      0        2 
   7  chr7_85877605     HCab    A    G      0.5      1        2 
   7  chr7_85877605     HPrz    A    G      0.5      1        2 
   7  chr7_85877605     ZBoe    A    G        0      0        2 
   7  chr7_85877605     ZGre    A    G        0      0        2 
   7  chr7_85877605     ZHar    A    G        0      0        2 
   7  chr7_85877605   Sample    A    G        0      0        2 
   7  chr7_85883432     AAsi    A    G        0      0        2 
   7  chr7_85883432     AKia    A    G        0      0        2 
   7  chr7_85883432     AOna    A    G        0      0        2 
   7  chr7_85883432     ASom    A    G        0      0        2 
   7  chr7_85883432     HCab    A    G        1      2        2 
   7  chr7_85883432     HPrz    A    G        1      2        2 
   7  chr7_85883432     ZBoe    A    G        0      0        2 
   7  chr7_85883432     ZGre    A    G        0      0        2 
   7  chr7_85883432     ZHar    A    G        0      0        2 
   7  chr7_85883432   Sample    A    G        0      0        2 
   7  chr7_85892160     AAsi    A    G        0      0        2 
   7  chr7_85892160     AKia    A    G        0      0        2 
   7  chr7_85892160     AOna    A    G        0      0        2 
   7  chr7_85892160     ASom    A    G        0      0        2 
   7  chr7_85892160     HCab    A    G        1      2        2 
   7  chr7_85892160     HPrz    A    G        1      2        2 
   7  chr7_85892160     ZBoe    A    G        0      0        2 
   7  chr7_85892160     ZGre    A    G        0      0        2 
   7  chr7_85892160     ZHar    A    G        0      0        2 
   7  chr7_85892160   Sample    A    G        0      0        2 
   7  chr7_85900609     AAsi    T    C        0      0        2 
   7  chr7_85900609     AKia    T    C        0      0        2 
   7  chr7_85900609     AOna    T    C        0      0        2 
   7  chr7_85900609     ASom    T    C        0      0        2 
   7  chr7_85900609     HCab    T    C        0      0        2 
   7  chr7_85900609     HPrz    T    C        0      0        2 
   7  chr7_85900609     ZBoe    T    C        0      0        2 
   7  chr7_85900609     ZGre    T    C        0      0        2 
   7  chr7_85900609     ZHar    T    C      0.5      1        2 
   7  chr7_85900609   Sample    T    C        0      0        2 
   7  chr7_85901772     AAsi    T    C        0      0        2 
   7  chr7_85901772     AKia    T    C        0      0        2 
   7  chr7_85901772     AOna    T    C        0      0        2 
   7  chr7_85901772     ASom    T    C        0      0        2 
   7  chr7_85901772     HCab    T    C        0      0        2 
   7  chr7_85901772     HPrz    T    C        0      0        2 
   7  chr7_85901772     ZBoe    T    C        0      0        2 
   7  chr7_85901772     ZGre    T    C        0      0        2 
   7  chr7_85901772     ZHar    T    C      0.5      1        2 
   7  chr7_85901772   Sample    T    C        0      0        2 
   7  chr7_85905027     AAsi    A    G        0      0        2 
   7  chr7_85905027     AKia    A    G        0      0        2 
   7  chr7_85905027     AOna    A    G        0      0        2 
   7  chr7_85905027     ASom    A    G        0      0        2 
   7  chr7_85905027     HCab    A    G      0.5      1        2 
   7  chr7_85905027     HPrz    A    G        0      0        2 
   7  chr7_85905027     ZBoe    A    G        0      0        2 
   7  chr7_85905027     ZGre    A    G        0      0        2 
   7  chr7_85905027     ZHar    A    G        0      0        2 
   7  chr7_85905027   Sample    A    G        0      0        2 
   7  chr7_85905040     AAsi    C    T        0      0        2 
   7  chr7_85905040     AKia    C    T        0      0        2 
   7  chr7_85905040     AOna    C    T        0      0        2 
   7  chr7_85905040     ASom    C    T        0      0        2 
   7  chr7_85905040     HCab    C    T        1      2        2 
   7  chr7_85905040     HPrz    C    T        1      2        2 
   7  chr7_85905040     ZBoe    C    T        0      0        2 
   7  chr7_85905040     ZGre    C    T        0      0        2 
   7  chr7_85905040     ZHar    C    T        0      0        2 
   7  chr7_85905040   Sample    C    T        0      0        2 
   7  chr7_85911539     AAsi    C    A        0      0        2 
   7  chr7_85911539     AKia    C    A        0      0        2 
   7  chr7_85911539     AOna    C    A        0      0        2 
   7  chr7_85911539     ASom    C    A        0      0        2 
   7  chr7_85911539     HCab    C    A        0      0        2 
   7  chr7_85911539     HPrz    C    A        0      0        2 
   7  chr7_85911539     ZBoe    C    A        1      2        2 
   7  chr7_85911539     ZGre    C    A        0      0        2 
   7  chr7_85911539     ZHar    C    A        0      0        2 
   7  chr7_85911539   Sample    C    A        0      0        2 
   7  chr7_85912738     AAsi    G    A        0      0        2 
   7  chr7_85912738     AKia    G    A        1      2        2 
   7  chr7_85912738     AOna    G    A        1      2        2 
   7  chr7_85912738     ASom    G    A        0      0        2 
   7  chr7_85912738     HCab    G    A        0      0        2 
   7  chr7_85912738     HPrz    G    A        0      0        2 
   7  chr7_85912738     ZBoe    G    A        0      0        2 
   7  chr7_85912738     ZGre    G    A        0      0        2 
   7  chr7_85912738     ZHar    G    A        0      0        2 
   7  chr7_85912738   Sample    G    A        0      0        2 
   7  chr7_85914485     AAsi    T    C        0      0        2 
   7  chr7_85914485     AKia    T    C        0      0        2 
   7  chr7_85914485     AOna    T    C        0      0        2 
   7  chr7_85914485     ASom    T    C        1      2        2 
   7  chr7_85914485     HCab    T    C        0      0        2 
   7  chr7_85914485     HPrz    T    C        0      0        2 
   7  chr7_85914485     ZBoe    T    C        0      0        2 
   7  chr7_85914485     ZGre    T    C        0      0        2 
   7  chr7_85914485     ZHar    T    C        0      0        2 
   7  chr7_85914485   Sample    T    C        0      0        2 
   7  chr7_85914671     AAsi    T    G        0      0        2 
   7  chr7_85914671     AKia    T    G        0      0        2 
   7  chr7_85914671     AOna    T    G        0      0        2 
   7  chr7_85914671     ASom    T    G        0      0        2 
   7  chr7_85914671     HCab    T    G        0      0        2 
   7  chr7_85914671     HPrz    T    G        0      0        2 
   7  chr7_85914671     ZBoe    T    G      0.5      1        2 
   7  chr7_85914671     ZGre    T    G        0      0        2 
   7  chr7_85914671     ZHar    T    G        0      0        2 
   7  chr7_85914671   Sample    T    G        0      0        2 
   7  chr7_85916606     AAsi    T    C        0      0        2 
   7  chr7_85916606     AKia    T    C      0.5      1        2 
   7  chr7_85916606     AOna    T    C        0      0        2 
   7  chr7_85916606     ASom    T    C        0      0        2 
   7  chr7_85916606     HCab    T    C        0      0        2 
   7  chr7_85916606     HPrz    T    C        0      0        2 
   7  chr7_85916606     ZBoe    T    C        0      0        2 
   7  chr7_85916606     ZGre    T    C        0      0        2 
   7  chr7_85916606     ZHar    T    C        0      0        2 
   7  chr7_85916606   Sample    T    C        0      0        2 
   7  chr7_85920909     AAsi    C    T      0.5      1        2 
   7  chr7_85920909     AKia    C    T        0      0        2 
   7  chr7_85920909     AOna    C    T        0      0        2 
   7  chr7_85920909     ASom    C    T        0      0        2 
   7  chr7_85920909     HCab    C    T        0      0        2 
   7  chr7_85920909     HPrz    C    T        0      0        2 
   7  chr7_85920909     ZBoe    C    T        0      0        2 
   7  chr7_85920909     ZGre    C    T        0      0        2 
   7  chr7_85920909     ZHar    C    T        0      0        2 
   7  chr7_85920909   Sample    C    T        0      0        2 
   7  chr7_85924165     AAsi    G    A        0      0        2 
   7  chr7_85924165     AKia    G    A        0      0        2 
   7  chr7_85924165     AOna    G    A        0      0        2 
   7  chr7_85924165     ASom    G    A        0      0        2 
   7  chr7_85924165     HCab    G    A        0      0        2 
   7  chr7_85924165     HPrz    G    A        0      0        2 
   7  chr7_85924165     ZBoe    G    A        0      0        2 
   7  chr7_85924165     ZGre    G    A        1      2        2 
   7  chr7_85924165     ZHar    G    A        1      2        2 
   7  chr7_85924165   Sample    G    A        0      0        2 
   7  chr7_85932539     AAsi    T    C        0      0        2 
   7  chr7_85932539     AKia    T    C        0      0        2 
   7  chr7_85932539     AOna    T    C        0      0        2 
   7  chr7_85932539     ASom    T    C        0      0        2 
   7  chr7_85932539     HCab    T    C        0      0        2 
   7  chr7_85932539     HPrz    T    C        0      0        2 
   7  chr7_85932539     ZBoe    T    C        0      0        2 
   7  chr7_85932539     ZGre    T    C        0      0        2 
   7  chr7_85932539     ZHar    T    C        1      2        2 
   7  chr7_85932539   Sample    T    C        0      0        2 
   7  chr7_85935667     AAsi    T    C        0      0        2 
   7  chr7_85935667     AKia    T    C        0      0        2 
   7  chr7_85935667     AOna    T    C        0      0        2 
   7  chr7_85935667     ASom    T    C        0      0        2 
   7  chr7_85935667     HCab    T    C      0.5      1        2 
   7  chr7_85935667     HPrz    T    C        0      0        2 
   7  chr7_85935667     ZBoe    T    C        0      0        2 
   7  chr7_85935667     ZGre    T    C        0      0        2 
   7  chr7_85935667     ZHar    T    C        0      0        2 
   7  chr7_85935667   Sample    T    C        0      0        2 
   7  chr7_85944850     AAsi    C    A        0      0        2 
   7  chr7_85944850     AKia    C    A        0      0        2 
   7  chr7_85944850     AOna    C    A        0      0        2 
   7  chr7_85944850     ASom    C    A        0      0        2 
   7  chr7_85944850     HCab    C    A        0      0        2 
   7  chr7_85944850     HPrz    C    A      0.5      1        2 
   7  chr7_85944850     ZBoe    C    A        0      0        2 
   7  chr7_85944850     ZGre    C    A        0      0        2 
   7  chr7_85944850     ZHar    C    A        0      0        2 
   7  chr7_85944850   Sample    C    A        0      0        2 
   7  chr7_85945951     AAsi    G    A        0      0        2 
   7  chr7_85945951     AKia    G    A        0      0        2 
   7  chr7_85945951     AOna    G    A        0      0        2 
   7  chr7_85945951     ASom    G    A        0      0        2 
   7  chr7_85945951     HCab    G    A        1      2        2 
   7  chr7_85945951     HPrz    G    A        1      2        2 
   7  chr7_85945951     ZBoe    G    A        0      0        2 
   7  chr7_85945951     ZGre    G    A        0      0        2 
   7  chr7_85945951     ZHar    G    A        0      0        2 
   7  chr7_85945951   Sample    G    A        0      0        2 
   7  chr7_85947960     AAsi    T    C        0      0        2 
   7  chr7_85947960     AKia    T    C        0      0        2 
   7  chr7_85947960     AOna    T    C        0      0        2 
   7  chr7_85947960     ASom    T    C        0      0        2 
   7  chr7_85947960     HCab    T    C      0.5      1        2 
   7  chr7_85947960     HPrz    T    C        0      0        2 
   7  chr7_85947960     ZBoe    T    C        0      0        2 
   7  chr7_85947960     ZGre    T    C        0      0        2 
   7  chr7_85947960     ZHar    T    C        0      0        2 
   7  chr7_85947960   Sample    T    C        0      0        2 
   7  chr7_85950873     AAsi    C    G        0      0        2 
   7  chr7_85950873     AKia    C    G        0      0        2 
   7  chr7_85950873     AOna    C    G        0      0        2 
   7  chr7_85950873     ASom    C    G        0      0        2 
   7  chr7_85950873     HCab    C    G      0.5      1        2 
   7  chr7_85950873     HPrz    C    G        1      2        2 
   7  chr7_85950873     ZBoe    C    G        0      0        2 
   7  chr7_85950873     ZGre    C    G        0      0        2 
   7  chr7_85950873     ZHar    C    G        0      0        2 
   7  chr7_85950873   Sample    C    G        0      0        2 
   7  chr7_85955153     AAsi    A    G        0      0        2 
   7  chr7_85955153     AKia    A    G        0      0        2 
   7  chr7_85955153     AOna    A    G        0      0        2 
   7  chr7_85955153     ASom    A    G        0      0        2 
   7  chr7_85955153     HCab    A    G        0      0        2 
   7  chr7_85955153     HPrz    A    G      0.5      1        2 
   7  chr7_85955153     ZBoe    A    G        0      0        2 
   7  chr7_85955153     ZGre    A    G        0      0        2 
   7  chr7_85955153     ZHar    A    G        0      0        2 
   7  chr7_85955153   Sample    A    G        0      0        2 
   7  chr7_85955252     AAsi    C    G        0      0        2 
   7  chr7_85955252     AKia    C    G        0      0        2 
   7  chr7_85955252     AOna    C    G        0      0        2 
   7  chr7_85955252     ASom    C    G        0      0        2 
   7  chr7_85955252     HCab    C    G        0      0        2 
   7  chr7_85955252     HPrz    C    G        0      0        2 
   7  chr7_85955252     ZBoe    C    G        0      0        2 
   7  chr7_85955252     ZGre    C    G        1      2        2 
   7  chr7_85955252     ZHar    C    G        0      0        2 
   7  chr7_85955252   Sample    C    G        0      0        2 
   7  chr7_85955285     AAsi    A    G        0      0        2 
   7  chr7_85955285     AKia    A    G        0      0        2 
   7  chr7_85955285     AOna    A    G      0.5      1        2 
   7  chr7_85955285     ASom    A    G        0      0        2 
   7  chr7_85955285     HCab    A    G        0      0        2 
   7  chr7_85955285     HPrz    A    G        0      0        2 
   7  chr7_85955285     ZBoe    A    G        0      0        2 
   7  chr7_85955285     ZGre    A    G        0      0        2 
   7  chr7_85955285     ZHar    A    G        0      0        2 
   7  chr7_85955285   Sample    A    G        0      0        2 
   7  chr7_85955800     AAsi    T    C        0      0        2 
   7  chr7_85955800     AKia    T    C        0      0        2 
   7  chr7_85955800     AOna    T    C        0      0        2 
   7  chr7_85955800     ASom    T    C        0      0        2 
   7  chr7_85955800     HCab    T    C        0      0        2 
   7  chr7_85955800     HPrz    T    C        0      0        2 
   7  chr7_85955800     ZBoe    T    C      0.5      1        2 
   7  chr7_85955800     ZGre    T    C        0      0        2 
   7  chr7_85955800     ZHar    T    C        0      0        2 
   7  chr7_85955800   Sample    T    C        0      0        2 
   7  chr7_85960636     AAsi    G    C        0      0        2 
   7  chr7_85960636     AKia    G    C        0      0        2 
   7  chr7_85960636     AOna    G    C        0      0        2 
   7  chr7_85960636     ASom    G    C        0      0        2 
   7  chr7_85960636     HCab    G    C        0      0        2 
   7  chr7_85960636     HPrz    G    C        0      0        2 
   7  chr7_85960636     ZBoe    G    C        0      0        2 
   7  chr7_85960636     ZGre    G    C        0      0        2 
   7  chr7_85960636     ZHar    G    C      0.5      1        2 
   7  chr7_85960636   Sample    G    C        0      0        2 
   7  chr7_85962012     AAsi    A    C        0      0        2 
   7  chr7_85962012     AKia    A    C        0      0        2 
   7  chr7_85962012     AOna    A    C        0      0        2 
   7  chr7_85962012     ASom    A    C        0      0        2 
   7  chr7_85962012     HCab    A    C      0.5      1        2 
   7  chr7_85962012     HPrz    A    C        0      0        2 
   7  chr7_85962012     ZBoe    A    C        0      0        2 
   7  chr7_85962012     ZGre    A    C        0      0        2 
   7  chr7_85962012     ZHar    A    C        0      0        2 
   7  chr7_85962012   Sample    A    C        0      0        2 
   7  chr7_85963236     AAsi    T    C        0      0        2 
   7  chr7_85963236     AKia    T    C        0      0        2 
   7  chr7_85963236     AOna    T    C        0      0        2 
   7  chr7_85963236     ASom    T    C        0      0        2 
   7  chr7_85963236     HCab    T    C        0      0        2 
   7  chr7_85963236     HPrz    T    C        0      0        2 
   7  chr7_85963236     ZBoe    T    C        0      0        2 
   7  chr7_85963236     ZGre    T    C        1      2        2 
   7  chr7_85963236     ZHar    T    C        0      0        2 
   7  chr7_85963236   Sample    T    C        0      0        2 
   7  chr7_85965568     AAsi    T    C        0      0        2 
   7  chr7_85965568     AKia    T    C        0      0        2 
   7  chr7_85965568     AOna    T    C        0      0        2 
   7  chr7_85965568     ASom    T    C        0      0        2 
   7  chr7_85965568     HCab    T    C        0      0        2 
   7  chr7_85965568     HPrz    T    C      0.5      1        2 
   7  chr7_85965568     ZBoe    T    C        0      0        2 
   7  chr7_85965568     ZGre    T    C        0      0        2 
   7  chr7_85965568     ZHar    T    C        0      0        2 
   7  chr7_85965568   Sample    T    C        0      0        2 
   7  chr7_85969612     AAsi    T    C        0      0        2 
   7  chr7_85969612     AKia    T    C        0      0        2 
   7  chr7_85969612     AOna    T    C      0.5      1        2 
   7  chr7_85969612     ASom    T    C        0      0        2 
   7  chr7_85969612     HCab    T    C        0      0        2 
   7  chr7_85969612     HPrz    T    C        0      0        2 
   7  chr7_85969612     ZBoe    T    C        0      0        2 
   7  chr7_85969612     ZGre    T    C        0      0        2 
   7  chr7_85969612     ZHar    T    C        0      0        2 
   7  chr7_85969612   Sample    T    C        0      0        2 
   7  chr7_85970007     AAsi    T    C      0.5      1        2 
   7  chr7_85970007     AKia    T    C        0      0        2 
   7  chr7_85970007     AOna    T    C        0      0        2 
   7  chr7_85970007     ASom    T    C        1      2        2 
   7  chr7_85970007     HCab    T    C        1      2        2 
   7  chr7_85970007     HPrz    T    C        0      0        2 
   7  chr7_85970007     ZBoe    T    C        0      0        2 
   7  chr7_85970007     ZGre    T    C        0      0        2 
   7  chr7_85970007     ZHar    T    C        0      0        2 
   7  chr7_85970007   Sample    T    C        1      2        2 
   7  chr7_85976449     AAsi    T    C        0      0        2 
   7  chr7_85976449     AKia    T    C        0      0        2 
   7  chr7_85976449     AOna    T    C        0      0        2 
   7  chr7_85976449     ASom    T    C        0      0        2 
   7  chr7_85976449     HCab    T    C        1      2        2 
   7  chr7_85976449     HPrz    T    C        1      2        2 
   7  chr7_85976449     ZBoe    T    C        0      0        2 
   7  chr7_85976449     ZGre    T    C        0      0        2 
   7  chr7_85976449     ZHar    T    C        0      0        2 
   7  chr7_85976449   Sample    T    C        0      0        2 
   7  chr7_85983859     AAsi    T    C      0.5      1        2 
   7  chr7_85983859     AKia    T    C        0      0        2 
   7  chr7_85983859     AOna    T    C        0      0        2 
   7  chr7_85983859     ASom    T    C        0      0        2 
   7  chr7_85983859     HCab    T    C        0      0        2 
   7  chr7_85983859     HPrz    T    C        0      0        2 
   7  chr7_85983859     ZBoe    T    C        0      0        2 
   7  chr7_85983859     ZGre    T    C        0      0        2 
   7  chr7_85983859     ZHar    T    C        0      0        2 
   7  chr7_85983859   Sample    T    C        0      0        2 
   7  chr7_85986824     AAsi    A    G        0      0        2 
   7  chr7_85986824     AKia    A    G        0      0        2 
   7  chr7_85986824     AOna    A    G        0      0        2 
   7  chr7_85986824     ASom    A    G        0      0        2 
   7  chr7_85986824     HCab    A    G        0      0        2 
   7  chr7_85986824     HPrz    A    G        0      0        2 
   7  chr7_85986824     ZBoe    A    G        0      0        2 
   7  chr7_85986824     ZGre    A    G        0      0        2 
   7  chr7_85986824     ZHar    A    G      0.5      1        2 
   7  chr7_85986824   Sample    A    G        0      0        2 
   7  chr7_85986960     AAsi    T    C        0      0        2 
   7  chr7_85986960     AKia    T    C        0      0        2 
   7  chr7_85986960     AOna    T    C        0      0        2 
   7  chr7_85986960     ASom    T    C        0      0        2 
   7  chr7_85986960     HCab    T    C        0      0        2 
   7  chr7_85986960     HPrz    T    C        0      0        2 
   7  chr7_85986960     ZBoe    T    C      0.5      1        2 
   7  chr7_85986960     ZGre    T    C        0      0        2 
   7  chr7_85986960     ZHar    T    C        0      0        2 
   7  chr7_85986960   Sample    T    C        0      0        2 
   7  chr7_85990910     AAsi    T    G        1      2        2 
   7  chr7_85990910     AKia    T    G        0      0        2 
   7  chr7_85990910     AOna    T    G        0      0        2 
   7  chr7_85990910     ASom    T    G        1      2        2 
   7  chr7_85990910     HCab    T    G        0      0        2 
   7  chr7_85990910     HPrz    T    G        0      0        2 
   7  chr7_85990910     ZBoe    T    G        0      0        2 
   7  chr7_85990910     ZGre    T    G        0      0        2 
   7  chr7_85990910     ZHar    T    G        0      0        2 
   7  chr7_85990910   Sample    T    G        1      2        2 
   7  chr7_85991029     AAsi    A    G        0      0        2 
   7  chr7_85991029     AKia    A    G        0      0        2 
   7  chr7_85991029     AOna    A    G        0      0        2 
   7  chr7_85991029     ASom    A    G        0      0        2 
   7  chr7_85991029     HCab    A    G        0      0        2 
   7  chr7_85991029     HPrz    A    G        0      0        2 
   7  chr7_85991029     ZBoe    A    G        0      0        2 
   7  chr7_85991029     ZGre    A    G      0.5      1        2 
   7  chr7_85991029     ZHar    A    G        0      0        2 
   7  chr7_85991029   Sample    A    G        0      0        2 
   7  chr7_85992031     AAsi    C    G        0      0        2 
   7  chr7_85992031     AKia    C    G        0      0        2 
   7  chr7_85992031     AOna    C    G        0      0        2 
   7  chr7_85992031     ASom    C    G        0      0        2 
   7  chr7_85992031     HCab    C    G        0      0        2 
   7  chr7_85992031     HPrz    C    G        0      0        2 
   7  chr7_85992031     ZBoe    C    G        1      2        2 
   7  chr7_85992031     ZGre    C    G        1      2        2 
   7  chr7_85992031     ZHar    C    G        1      2        2 
   7  chr7_85992031   Sample    C    G        0      0        2 
   7  chr7_85998057     AAsi    T    C        0      0        2 
   7  chr7_85998057     AKia    T    C        0      0        2 
   7  chr7_85998057     AOna    T    C        0      0        2 
   7  chr7_85998057     ASom    T    C        0      0        2 
   7  chr7_85998057     HCab    T    C        0      0        2 
   7  chr7_85998057     HPrz    T    C      0.5      1        2 
   7  chr7_85998057     ZBoe    T    C        0      0        2 
   7  chr7_85998057     ZGre    T    C        0      0        2 
   7  chr7_85998057     ZHar    T    C        0      0        2 
   7  chr7_85998057   Sample    T    C        0      0        2 
   7  chr7_85998483     AAsi    T    C        0      0        2 
   7  chr7_85998483     AKia    T    C        0      0        2 
   7  chr7_85998483     AOna    T    C        0      0        2 
   7  chr7_85998483     ASom    T    C        1      2        2 
   7  chr7_85998483     HCab    T    C        1      2        2 
   7  chr7_85998483     HPrz    T    C        1      2        2 
   7  chr7_85998483     ZBoe    T    C        0      0        2 
   7  chr7_85998483     ZGre    T    C        0      0        2 
   7  chr7_85998483     ZHar    T    C        0      0        2 
   7  chr7_85998483   Sample    T    C        0      0        2 
   7  chr7_86001987     AAsi    G    C        0      0        2 
   7  chr7_86001987     AKia    G    C        0      0        2 
   7  chr7_86001987     AOna    G    C        0      0        2 
   7  chr7_86001987     ASom    G    C        0      0        2 
   7  chr7_86001987     HCab    G    C        0      0        2 
   7  chr7_86001987     HPrz    G    C        0      0        2 
   7  chr7_86001987     ZBoe    G    C      0.5      1        2 
   7  chr7_86001987     ZGre    G    C        0      0        2 
   7  chr7_86001987     ZHar    G    C        0      0        2 
   7  chr7_86001987   Sample    G    C        0      0        2 
   7  chr7_86009102     AAsi    C    T        0      0        2 
   7  chr7_86009102     AKia    C    T        0      0        2 
   7  chr7_86009102     AOna    C    T        0      0        2 
   7  chr7_86009102     ASom    C    T        0      0        2 
   7  chr7_86009102     HCab    C    T        1      2        2 
   7  chr7_86009102     HPrz    C    T        1      2        2 
   7  chr7_86009102     ZBoe    C    T        0      0        2 
   7  chr7_86009102     ZGre    C    T        0      0        2 
   7  chr7_86009102     ZHar    C    T        0      0        2 
   7  chr7_86009102   Sample    C    T        0      0        2 
   7  chr7_86010032     AAsi    T    C        0      0        2 
   7  chr7_86010032     AKia    T    C        0      0        2 
   7  chr7_86010032     AOna    T    C        0      0        2 
   7  chr7_86010032     ASom    T    C        0      0        2 
   7  chr7_86010032     HCab    T    C        1      2        2 
   7  chr7_86010032     HPrz    T    C        1      2        2 
   7  chr7_86010032     ZBoe    T    C        0      0        2 
   7  chr7_86010032     ZGre    T    C        0      0        2 
   7  chr7_86010032     ZHar    T    C        0      0        2 
   7  chr7_86010032   Sample    T    C        0      0        2 
   7  chr7_86010763     AAsi    C    G        0      0        2 
   7  chr7_86010763     AKia    C    G        0      0        2 
   7  chr7_86010763     AOna    C    G        0      0        2 
   7  chr7_86010763     ASom    C    G        0      0        2 
   7  chr7_86010763     HCab    C    G        0      0        2 
   7  chr7_86010763     HPrz    C    G        0      0        2 
   7  chr7_86010763     ZBoe    C    G        0      0        2 
   7  chr7_86010763     ZGre    C    G        0      0        2 
   7  chr7_86010763     ZHar    C    G        1      2        2 
   7  chr7_86010763   Sample    C    G        0      0        2 
   7  chr7_86011255     AAsi    T    C        0      0        2 
   7  chr7_86011255     AKia    T    C        0      0        2 
   7  chr7_86011255     AOna    T    C        0      0        2 
   7  chr7_86011255     ASom    T    C        0      0        2 
   7  chr7_86011255     HCab    T    C        0      0        2 
   7  chr7_86011255     HPrz    T    C        0      0        2 
   7  chr7_86011255     ZBoe    T    C      0.5      1        2 
   7  chr7_86011255     ZGre    T    C        0      0        2 
   7  chr7_86011255     ZHar    T    C        0      0        2 
   7  chr7_86011255   Sample    T    C        0      0        2 
   7  chr7_86011945     AAsi    T    C        0      0        2 
   7  chr7_86011945     AKia    T    C        1      2        2 
   7  chr7_86011945     AOna    T    C        1      2        2 
   7  chr7_86011945     ASom    T    C        0      0        2 
   7  chr7_86011945     HCab    T    C        0      0        2 
   7  chr7_86011945     HPrz    T    C        0      0        2 
   7  chr7_86011945     ZBoe    T    C        0      0        2 
   7  chr7_86011945     ZGre    T    C        0      0        2 
   7  chr7_86011945     ZHar    T    C        0      0        2 
   7  chr7_86011945   Sample    T    C        0      0        2 
   7  chr7_86012051     AAsi    A    G        0      0        2 
   7  chr7_86012051     AKia    A    G        1      2        2 
   7  chr7_86012051     AOna    A    G        1      2        2 
   7  chr7_86012051     ASom    A    G        0      0        2 
   7  chr7_86012051     HCab    A    G        0      0        2 
   7  chr7_86012051     HPrz    A    G        0      0        2 
   7  chr7_86012051     ZBoe    A    G        0      0        2 
   7  chr7_86012051     ZGre    A    G        0      0        2 
   7  chr7_86012051     ZHar    A    G        0      0        2 
   7  chr7_86012051   Sample    A    G        0      0        2 
   7  chr7_86012632     AAsi    G    A        0      0        2 
   7  chr7_86012632     AKia    G    A        0      0        2 
   7  chr7_86012632     AOna    G    A        0      0        2 
   7  chr7_86012632     ASom    G    A        0      0        2 
   7  chr7_86012632     HCab    G    A        1      2        2 
   7  chr7_86012632     HPrz    G    A        1      2        2 
   7  chr7_86012632     ZBoe    G    A        0      0        2 
   7  chr7_86012632     ZGre    G    A        0      0        2 
   7  chr7_86012632     ZHar    G    A        0      0        2 
   7  chr7_86012632   Sample    G    A        0      0        2 
   7  chr7_86020548     AAsi    T    C        0      0        2 
   7  chr7_86020548     AKia    T    C        0      0        2 
   7  chr7_86020548     AOna    T    C        0      0        2 
   7  chr7_86020548     ASom    T    C        0      0        2 
   7  chr7_86020548     HCab    T    C        0      0        2 
   7  chr7_86020548     HPrz    T    C        0      0        2 
   7  chr7_86020548     ZBoe    T    C        0      0        2 
   7  chr7_86020548     ZGre    T    C        0      0        2 
   7  chr7_86020548     ZHar    T    C        1      2        2 
   7  chr7_86020548   Sample    T    C        0      0        2 
   7  chr7_86024650     AAsi    A    G        0      0        2 
   7  chr7_86024650     AKia    A    G      0.5      1        2 
   7  chr7_86024650     AOna    A    G        0      0        2 
   7  chr7_86024650     ASom    A    G        0      0        2 
   7  chr7_86024650     HCab    A    G        0      0        2 
   7  chr7_86024650     HPrz    A    G        0      0        2 
   7  chr7_86024650     ZBoe    A    G        0      0        2 
   7  chr7_86024650     ZGre    A    G        0      0        2 
   7  chr7_86024650     ZHar    A    G        0      0        2 
   7  chr7_86024650   Sample    A    G        0      0        2 
   7  chr7_86025313     AAsi    T    C        0      0        2 
   7  chr7_86025313     AKia    T    C      0.5      1        2 
   7  chr7_86025313     AOna    T    C        0      0        2 
   7  chr7_86025313     ASom    T    C        0      0        2 
   7  chr7_86025313     HCab    T    C        0      0        2 
   7  chr7_86025313     HPrz    T    C        0      0        2 
   7  chr7_86025313     ZBoe    T    C        0      0        2 
   7  chr7_86025313     ZGre    T    C        0      0        2 
   7  chr7_86025313     ZHar    T    C        0      0        2 
   7  chr7_86025313   Sample    T    C        0      0        2 
   7  chr7_86032129     AAsi    G    T        1      2        2 
   7  chr7_86032129     AKia    G    T        0      0        2 
   7  chr7_86032129     AOna    G    T        0      0        2 
   7  chr7_86032129     ASom    G    T        1      2        2 
   7  chr7_86032129     HCab    G    T        0      0        2 
   7  chr7_86032129     HPrz    G    T        0      0        2 
   7  chr7_86032129     ZBoe    G    T        0      0        2 
   7  chr7_86032129     ZGre    G    T        0      0        2 
   7  chr7_86032129     ZHar    G    T        0      0        2 
   7  chr7_86032129   Sample    G    T        1      2        2 
   7  chr7_86044337     AAsi    T    C        0      0        2 
   7  chr7_86044337     AKia    T    C        0      0        2 
   7  chr7_86044337     AOna    T    C      0.5      1        2 
   7  chr7_86044337     ASom    T    C        0      0        2 
   7  chr7_86044337     HCab    T    C        0      0        2 
   7  chr7_86044337     HPrz    T    C        0      0        2 
   7  chr7_86044337     ZBoe    T    C        0      0        2 
   7  chr7_86044337     ZGre    T    C        0      0        2 
   7  chr7_86044337     ZHar    T    C        0      0        2 
   7  chr7_86044337   Sample    T    C        0      0        2 
   7  chr7_86045631     AAsi    T    C        0      0        2 
   7  chr7_86045631     AKia    T    C        0      0        2 
   7  chr7_86045631     AOna    T    C      0.5      1        2 
   7  chr7_86045631     ASom    T    C        0      0        2 
   7  chr7_86045631     HCab    T    C        0      0        2 
   7  chr7_86045631     HPrz    T    C        0      0        2 
   7  chr7_86045631     ZBoe    T    C        0      0        2 
   7  chr7_86045631     ZGre    T    C        0      0        2 
   7  chr7_86045631     ZHar    T    C        0      0        2 
   7  chr7_86045631   Sample    T    C        0      0        2 
   7  chr7_86047074     AAsi    A    C        0      0        2 
   7  chr7_86047074     AKia    A    C        0      0        2 
   7  chr7_86047074     AOna    A    C        0      0        2 
   7  chr7_86047074     ASom    A    C        0      0        2 
   7  chr7_86047074     HCab    A    C        0      0        2 
   7  chr7_86047074     HPrz    A    C        0      0        2 
   7  chr7_86047074     ZBoe    A    C        0      0        2 
   7  chr7_86047074     ZGre    A    C        0      0        2 
   7  chr7_86047074     ZHar    A    C      0.5      1        2 
   7  chr7_86047074   Sample    A    C        0      0        2 
   7  chr7_86048893     AAsi    G    T        0      0        2 
   7  chr7_86048893     AKia    G    T        0      0        2 
   7  chr7_86048893     AOna    G    T        1      2        2 
   7  chr7_86048893     ASom    G    T        0      0        2 
   7  chr7_86048893     HCab    G    T        0      0        2 
   7  chr7_86048893     HPrz    G    T        0      0        2 
   7  chr7_86048893     ZBoe    G    T        0      0        2 
   7  chr7_86048893     ZGre    G    T        0      0        2 
   7  chr7_86048893     ZHar    G    T        0      0        2 
   7  chr7_86048893   Sample    G    T        0      0        2 
   7  chr7_86051110     AAsi    T    C        0      0        2 
   7  chr7_86051110     AKia    T    C        0      0        2 
   7  chr7_86051110     AOna    T    C        0      0        2 
   7  chr7_86051110     ASom    T    C        0      0        2 
   7  chr7_86051110     HCab    T    C        0      0        2 
   7  chr7_86051110     HPrz    T    C        0      0        2 
   7  chr7_86051110     ZBoe    T    C        0      0        2 
   7  chr7_86051110     ZGre    T    C        1      2        2 
   7  chr7_86051110     ZHar    T    C        0      0        2 
   7  chr7_86051110   Sample    T    C        0      0        2 
   7  chr7_86053509     AAsi    C    T        0      0        2 
   7  chr7_86053509     AKia    C    T        0      0        2 
   7  chr7_86053509     AOna    C    T        0      0        2 
   7  chr7_86053509     ASom    C    T        0      0        2 
   7  chr7_86053509     HCab    C    T      0.5      1        2 
   7  chr7_86053509     HPrz    C    T      0.5      1        2 
   7  chr7_86053509     ZBoe    C    T        0      0        2 
   7  chr7_86053509     ZGre    C    T        0      0        2 
   7  chr7_86053509     ZHar    C    T        0      0        2 
   7  chr7_86053509   Sample    C    T        0      0        2 
   7  chr7_86054195     AAsi    T    G        0      0        2 
   7  chr7_86054195     AKia    T    G        0      0        2 
   7  chr7_86054195     AOna    T    G        0      0        2 
   7  chr7_86054195     ASom    T    G        0      0        2 
   7  chr7_86054195     HCab    T    G        0      0        2 
   7  chr7_86054195     HPrz    T    G      0.5      1        2 
   7  chr7_86054195     ZBoe    T    G        0      0        2 
   7  chr7_86054195     ZGre    T    G        0      0        2 
   7  chr7_86054195     ZHar    T    G        0      0        2 
   7  chr7_86054195   Sample    T    G        0      0        2 
   7  chr7_86058495     AAsi    G    C        0      0        2 
   7  chr7_86058495     AKia    G    C        1      2        2 
   7  chr7_86058495     AOna    G    C        1      2        2 
   7  chr7_86058495     ASom    G    C        0      0        2 
   7  chr7_86058495     HCab    G    C        0      0        2 
   7  chr7_86058495     HPrz    G    C        0      0        2 
   7  chr7_86058495     ZBoe    G    C        0      0        2 
   7  chr7_86058495     ZGre    G    C        0      0        2 
   7  chr7_86058495     ZHar    G    C        0      0        2 
   7  chr7_86058495   Sample    G    C        0      0        2 
   7  chr7_86063069     AAsi    C    G        0      0        2 
   7  chr7_86063069     AKia    C    G        0      0        2 
   7  chr7_86063069     AOna    C    G        0      0        2 
   7  chr7_86063069     ASom    C    G        0      0        2 
   7  chr7_86063069     HCab    C    G        0      0        2 
   7  chr7_86063069     HPrz    C    G        0      0        2 
   7  chr7_86063069     ZBoe    C    G        1      2        2 
   7  chr7_86063069     ZGre    C    G        0      0        2 
   7  chr7_86063069     ZHar    C    G        0      0        2 
   7  chr7_86063069   Sample    C    G        0      0        2 
   7  chr7_86066336     AAsi    C    G        0      0        2 
   7  chr7_86066336     AKia    C    G        0      0        2 
   7  chr7_86066336     AOna    C    G        0      0        2 
   7  chr7_86066336     ASom    C    G        0      0        2 
   7  chr7_86066336     HCab    C    G        0      0        2 
   7  chr7_86066336     HPrz    C    G        0      0        2 
   7  chr7_86066336     ZBoe    C    G        0      0        2 
   7  chr7_86066336     ZGre    C    G        0      0        2 
   7  chr7_86066336     ZHar    C    G        1      2        2 
   7  chr7_86066336   Sample    C    G        0      0        2 
   7  chr7_86069239     AAsi    A    G        0      0        2 
   7  chr7_86069239     AKia    A    G        0      0        2 
   7  chr7_86069239     AOna    A    G        0      0        2 
   7  chr7_86069239     ASom    A    G        1      2        2 
   7  chr7_86069239     HCab    A    G        0      0        2 
   7  chr7_86069239     HPrz    A    G        0      0        2 
   7  chr7_86069239     ZBoe    A    G        0      0        2 
   7  chr7_86069239     ZGre    A    G        0      0        2 
   7  chr7_86069239     ZHar    A    G        0      0        2 
   7  chr7_86069239   Sample    A    G        0      0        2 
   7  chr7_86070832     AAsi    C    A        0      0        2 
   7  chr7_86070832     AKia    C    A        0      0        2 
   7  chr7_86070832     AOna    C    A        0      0        2 
   7  chr7_86070832     ASom    C    A        0      0        2 
   7  chr7_86070832     HCab    C    A        0      0        2 
   7  chr7_86070832     HPrz    C    A        0      0        2 
   7  chr7_86070832     ZBoe    C    A        0      0        2 
   7  chr7_86070832     ZGre    C    A        0      0        2 
   7  chr7_86070832     ZHar    C    A        1      2        2 
   7  chr7_86070832   Sample    C    A        0      0        2 
   7  chr7_86080606     AAsi    C    A        0      0        2 
   7  chr7_86080606     AKia    C    A        0      0        2 
   7  chr7_86080606     AOna    C    A        0      0        2 
   7  chr7_86080606     ASom    C    A        0      0        2 
   7  chr7_86080606     HCab    C    A        0      0        2 
   7  chr7_86080606     HPrz    C    A        0      0        2 
   7  chr7_86080606     ZBoe    C    A        1      2        2 
   7  chr7_86080606     ZGre    C    A        0      0        2 
   7  chr7_86080606     ZHar    C    A        0      0        2 
   7  chr7_86080606   Sample    C    A        0      0        2 
   7  chr7_86082036     AAsi    T    C        0      0        2 
   7  chr7_86082036     AKia    T    C        0      0        2 
   7  chr7_86082036     AOna    T    C      0.5      1        2 
   7  chr7_86082036     ASom    T    C        0      0        2 
   7  chr7_86082036     HCab    T    C        0      0        2 
   7  chr7_86082036     HPrz    T    C        0      0        2 
   7  chr7_86082036     ZBoe    T    C        0      0        2 
   7  chr7_86082036     ZGre    T    C        0      0        2 
   7  chr7_86082036     ZHar    T    C        0      0        2 
   7  chr7_86082036   Sample    T    C        0      0        2 
   7  chr7_86083306     AAsi    A    G        0      0        2 
   7  chr7_86083306     AKia    A    G        0      0        2 
   7  chr7_86083306     AOna    A    G        0      0        2 
   7  chr7_86083306     ASom    A    G        0      0        2 
   7  chr7_86083306     HCab    A    G      0.5      1        2 
   7  chr7_86083306     HPrz    A    G        0      0        2 
   7  chr7_86083306     ZBoe    A    G        0      0        2 
   7  chr7_86083306     ZGre    A    G        0      0        2 
   7  chr7_86083306     ZHar    A    G        0      0        2 
   7  chr7_86083306   Sample    A    G        0      0        2 
   7  chr7_86088811     AAsi    C    T        0      0        2 
   7  chr7_86088811     AKia    C    T        0      0        2 
   7  chr7_86088811     AOna    C    T        0      0        2 
   7  chr7_86088811     ASom    C    T        0      0        2 
   7  chr7_86088811     HCab    C    T        0      0        2 
   7  chr7_86088811     HPrz    C    T        0      0        2 
   7  chr7_86088811     ZBoe    C    T        0      0        2 
   7  chr7_86088811     ZGre    C    T        1      2        2 
   7  chr7_86088811     ZHar    C    T        0      0        2 
   7  chr7_86088811   Sample    C    T        0      0        2 
   7  chr7_86090596     AAsi    A    G        0      0        2 
   7  chr7_86090596     AKia    A    G        0      0        2 
   7  chr7_86090596     AOna    A    G        0      0        2 
   7  chr7_86090596     ASom    A    G        0      0        2 
   7  chr7_86090596     HCab    A    G      0.5      1        2 
   7  chr7_86090596     HPrz    A    G        0      0        2 
   7  chr7_86090596     ZBoe    A    G        0      0        2 
   7  chr7_86090596     ZGre    A    G        0      0        2 
   7  chr7_86090596     ZHar    A    G        0      0        2 
   7  chr7_86090596   Sample    A    G        0      0        2 
   7  chr7_86092858     AAsi    C    T        0      0        2 
   7  chr7_86092858     AKia    C    T        0      0        2 
   7  chr7_86092858     AOna    C    T        0      0        2 
   7  chr7_86092858     ASom    C    T        0      0        2 
   7  chr7_86092858     HCab    C    T        0      0        2 
   7  chr7_86092858     HPrz    C    T        0      0        2 
   7  chr7_86092858     ZBoe    C    T        0      0        2 
   7  chr7_86092858     ZGre    C    T        0      0        2 
   7  chr7_86092858     ZHar    C    T      0.5      1        2 
   7  chr7_86092858   Sample    C    T        0      0        2 
   7  chr7_86097635     AAsi    A    T        0      0        2 
   7  chr7_86097635     AKia    A    T        0      0        2 
   7  chr7_86097635     AOna    A    T        0      0        2 
   7  chr7_86097635     ASom    A    T        0      0        2 
   7  chr7_86097635     HCab    A    T        0      0        2 
   7  chr7_86097635     HPrz    A    T      0.5      1        2 
   7  chr7_86097635     ZBoe    A    T        0      0        2 
   7  chr7_86097635     ZGre    A    T        0      0        2 
   7  chr7_86097635     ZHar    A    T        0      0        2 
   7  chr7_86097635   Sample    A    T        0      0        2 
   7  chr7_86098142     AAsi    T    C        0      0        2 
   7  chr7_86098142     AKia    T    C        1      2        2 
   7  chr7_86098142     AOna    T    C        0      0        2 
   7  chr7_86098142     ASom    T    C        0      0        2 
   7  chr7_86098142     HCab    T    C        0      0        2 
   7  chr7_86098142     HPrz    T    C        0      0        2 
   7  chr7_86098142     ZBoe    T    C        0      0        2 
   7  chr7_86098142     ZGre    T    C      0.5      1        2 
   7  chr7_86098142     ZHar    T    C        0      0        2 
   7  chr7_86098142   Sample    T    C        0      0        2 
   7  chr7_86099614     AAsi    G    C        0      0        2 
   7  chr7_86099614     AKia    G    C        0      0        2 
   7  chr7_86099614     AOna    G    C        1      2        2 
   7  chr7_86099614     ASom    G    C        0      0        2 
   7  chr7_86099614     HCab    G    C        0      0        2 
   7  chr7_86099614     HPrz    G    C        0      0        2 
   7  chr7_86099614     ZBoe    G    C      0.5      1        2 
   7  chr7_86099614     ZGre    G    C      0.5      1        2 
   7  chr7_86099614     ZHar    G    C        1      2        2 
   7  chr7_86099614   Sample    G    C        0      0        2 
   7  chr7_86101433     AAsi    A    T        1      2        2 
   7  chr7_86101433     AKia    A    T        0      0        2 
   7  chr7_86101433     AOna    A    T        0      0        2 
   7  chr7_86101433     ASom    A    T        1      2        2 
   7  chr7_86101433     HCab    A    T        0      0        2 
   7  chr7_86101433     HPrz    A    T        0      0        2 
   7  chr7_86101433     ZBoe    A    T        0      0        2 
   7  chr7_86101433     ZGre    A    T        0      0        2 
   7  chr7_86101433     ZHar    A    T        0      0        2 
   7  chr7_86101433   Sample    A    T        1      2        2 
   7  chr7_86101627     AAsi    T    C        0      0        2 
   7  chr7_86101627     AKia    T    C        0      0        2 
   7  chr7_86101627     AOna    T    C        0      0        2 
   7  chr7_86101627     ASom    T    C        0      0        2 
   7  chr7_86101627     HCab    T    C        1      2        2 
   7  chr7_86101627     HPrz    T    C        1      2        2 
   7  chr7_86101627     ZBoe    T    C        0      0        2 
   7  chr7_86101627     ZGre    T    C        0      0        2 
   7  chr7_86101627     ZHar    T    C        0      0        2 
   7  chr7_86101627   Sample    T    C        0      0        2 
   7  chr7_86107133     AAsi    A    G        0      0        2 
   7  chr7_86107133     AKia    A    G        0      0        2 
   7  chr7_86107133     AOna    A    G        0      0        2 
   7  chr7_86107133     ASom    A    G        0      0        2 
   7  chr7_86107133     HCab    A    G      0.5      1        2 
   7  chr7_86107133     HPrz    A    G      0.5      1        2 
   7  chr7_86107133     ZBoe    A    G        0      0        2 
   7  chr7_86107133     ZGre    A    G        0      0        2 
   7  chr7_86107133     ZHar    A    G        0      0        2 
   7  chr7_86107133   Sample    A    G        0      0        2 
   7  chr7_86111905     AAsi    T    C        0      0        2 
   7  chr7_86111905     AKia    T    C        0      0        2 
   7  chr7_86111905     AOna    T    C        0      0        2 
   7  chr7_86111905     ASom    T    C        0      0        2 
   7  chr7_86111905     HCab    T    C        0      0        2 
   7  chr7_86111905     HPrz    T    C        0      0        2 
   7  chr7_86111905     ZBoe    T    C        0      0        2 
   7  chr7_86111905     ZGre    T    C        0      0        2 
   7  chr7_86111905     ZHar    T    C        1      2        2 
   7  chr7_86111905   Sample    T    C        0      0        2 
   7  chr7_86114768     AAsi    A    C        0      0        2 
   7  chr7_86114768     AKia    A    C        0      0        2 
   7  chr7_86114768     AOna    A    C        0      0        2 
   7  chr7_86114768     ASom    A    C        0      0        2 
   7  chr7_86114768     HCab    A    C      0.5      1        2 
   7  chr7_86114768     HPrz    A    C      0.5      1        2 
   7  chr7_86114768     ZBoe    A    C        0      0        2 
   7  chr7_86114768     ZGre    A    C        0      0        2 
   7  chr7_86114768     ZHar    A    C        0      0        2 
   7  chr7_86114768   Sample    A    C        0      0        2 
   7  chr7_86126193     AAsi    A    G        0      0        2 
   7  chr7_86126193     AKia    A    G        0      0        2 
   7  chr7_86126193     AOna    A    G        0      0        2 
   7  chr7_86126193     ASom    A    G        0      0        2 
   7  chr7_86126193     HCab    A    G        0      0        2 
   7  chr7_86126193     HPrz    A    G        0      0        2 
   7  chr7_86126193     ZBoe    A    G        0      0        2 
   7  chr7_86126193     ZGre    A    G      0.5      1        2 
   7  chr7_86126193     ZHar    A    G        0      0        2 
   7  chr7_86126193   Sample    A    G        0      0        2 
   7  chr7_86137537     AAsi    A    G        0      0        2 
   7  chr7_86137537     AKia    A    G        0      0        2 
   7  chr7_86137537     AOna    A    G        0      0        2 
   7  chr7_86137537     ASom    A    G        0      0        2 
   7  chr7_86137537     HCab    A    G        0      0        2 
   7  chr7_86137537     HPrz    A    G        0      0        2 
   7  chr7_86137537     ZBoe    A    G        0      0        2 
   7  chr7_86137537     ZGre    A    G        1      2        2 
   7  chr7_86137537     ZHar    A    G        0      0        2 
   7  chr7_86137537   Sample    A    G        0      0        2 
   7  chr7_86138803     AAsi    C    T        0      0        2 
   7  chr7_86138803     AKia    C    T        0      0        2 
   7  chr7_86138803     AOna    C    T        0      0        2 
   7  chr7_86138803     ASom    C    T        0      0        2 
   7  chr7_86138803     HCab    C    T        0      0        2 
   7  chr7_86138803     HPrz    C    T        0      0        2 
   7  chr7_86138803     ZBoe    C    T      0.5      1        2 
   7  chr7_86138803     ZGre    C    T        0      0        2 
   7  chr7_86138803     ZHar    C    T        0      0        2 
   7  chr7_86138803   Sample    C    T        0      0        2 
   7  chr7_86140525     AAsi    C    T        0      0        2 
   7  chr7_86140525     AKia    C    T        0      0        2 
   7  chr7_86140525     AOna    C    T        0      0        2 
   7  chr7_86140525     ASom    C    T        0      0        2 
   7  chr7_86140525     HCab    C    T        0      0        2 
   7  chr7_86140525     HPrz    C    T        0      0        2 
   7  chr7_86140525     ZBoe    C    T        0      0        2 
   7  chr7_86140525     ZGre    C    T        0      0        2 
   7  chr7_86140525     ZHar    C    T        1      2        2 
   7  chr7_86140525   Sample    C    T        0      0        2 
   7  chr7_86141257     AAsi    C    T        0      0        2 
   7  chr7_86141257     AKia    C    T        0      0        2 
   7  chr7_86141257     AOna    C    T        0      0        2 
   7  chr7_86141257     ASom    C    T        0      0        2 
   7  chr7_86141257     HCab    C    T        1      2        2 
   7  chr7_86141257     HPrz    C    T        1      2        2 
   7  chr7_86141257     ZBoe    C    T        0      0        2 
   7  chr7_86141257     ZGre    C    T        0      0        2 
   7  chr7_86141257     ZHar    C    T        0      0        2 
   7  chr7_86141257   Sample    C    T        0      0        2 
   7  chr7_86142940     AAsi    T    G        0      0        2 
   7  chr7_86142940     AKia    T    G        0      0        2 
   7  chr7_86142940     AOna    T    G        0      0        2 
   7  chr7_86142940     ASom    T    G        0      0        2 
   7  chr7_86142940     HCab    T    G        1      2        2 
   7  chr7_86142940     HPrz    T    G        1      2        2 
   7  chr7_86142940     ZBoe    T    G        0      0        2 
   7  chr7_86142940     ZGre    T    G        0      0        2 
   7  chr7_86142940     ZHar    T    G        0      0        2 
   7  chr7_86142940   Sample    T    G        0      0        2 
   7  chr7_86147141     AAsi    T    C        0      0        2 
   7  chr7_86147141     AKia    T    C        0      0        2 
   7  chr7_86147141     AOna    T    C        0      0        2 
   7  chr7_86147141     ASom    T    C        0      0        2 
   7  chr7_86147141     HCab    T    C        0      0        2 
   7  chr7_86147141     HPrz    T    C        0      0        2 
   7  chr7_86147141     ZBoe    T    C        0      0        2 
   7  chr7_86147141     ZGre    T    C        0      0        2 
   7  chr7_86147141     ZHar    T    C      0.5      1        2 
   7  chr7_86147141   Sample    T    C        0      0        2 
   7  chr7_86152169     AAsi    T    C        0      0        2 
   7  chr7_86152169     AKia    T    C        0      0        2 
   7  chr7_86152169     AOna    T    C        0      0        2 
   7  chr7_86152169     ASom    T    C        0      0        2 
   7  chr7_86152169     HCab    T    C        1      2        2 
   7  chr7_86152169     HPrz    T    C        1      2        2 
   7  chr7_86152169     ZBoe    T    C        0      0        2 
   7  chr7_86152169     ZGre    T    C        0      0        2 
   7  chr7_86152169     ZHar    T    C        0      0        2 
   7  chr7_86152169   Sample    T    C        0      0        2 
   7  chr7_86153517     AAsi    A    C        0      0        2 
   7  chr7_86153517     AKia    A    C        0      0        2 
   7  chr7_86153517     AOna    A    C        0      0        2 
   7  chr7_86153517     ASom    A    C        0      0        2 
   7  chr7_86153517     HCab    A    C        1      2        2 
   7  chr7_86153517     HPrz    A    C        1      2        2 
   7  chr7_86153517     ZBoe    A    C        0      0        2 
   7  chr7_86153517     ZGre    A    C        0      0        2 
   7  chr7_86153517     ZHar    A    C        0      0        2 
   7  chr7_86153517   Sample    A    C        0      0        2 
   7  chr7_86154283     AAsi    C    G        0      0        2 
   7  chr7_86154283     AKia    C    G        0      0        2 
   7  chr7_86154283     AOna    C    G        0      0        2 
   7  chr7_86154283     ASom    C    G        0      0        2 
   7  chr7_86154283     HCab    C    G        0      0        2 
   7  chr7_86154283     HPrz    C    G        0      0        2 
   7  chr7_86154283     ZBoe    C    G        0      0        2 
   7  chr7_86154283     ZGre    C    G        0      0        2 
   7  chr7_86154283     ZHar    C    G      0.5      1        2 
   7  chr7_86154283   Sample    C    G        0      0        2 
   7  chr7_86154352     AAsi    C    T        0      0        2 
   7  chr7_86154352     AKia    C    T        0      0        2 
   7  chr7_86154352     AOna    C    T      0.5      1        2 
   7  chr7_86154352     ASom    C    T        0      0        2 
   7  chr7_86154352     HCab    C    T        0      0        2 
   7  chr7_86154352     HPrz    C    T        0      0        2 
   7  chr7_86154352     ZBoe    C    T        0      0        2 
   7  chr7_86154352     ZGre    C    T        0      0        2 
   7  chr7_86154352     ZHar    C    T        0      0        2 
   7  chr7_86154352   Sample    C    T        0      0        2 
   7  chr7_86157461     AAsi    T    C        0      0        2 
   7  chr7_86157461     AKia    T    C        0      0        2 
   7  chr7_86157461     AOna    T    C        0      0        2 
   7  chr7_86157461     ASom    T    C        0      0        2 
   7  chr7_86157461     HCab    T    C        1      2        2 
   7  chr7_86157461     HPrz    T    C        1      2        2 
   7  chr7_86157461     ZBoe    T    C        0      0        2 
   7  chr7_86157461     ZGre    T    C      0.5      1        2 
   7  chr7_86157461     ZHar    T    C        0      0        2 
   7  chr7_86157461   Sample    T    C        0      0        2 
   7  chr7_86159707     AAsi    C    T        0      0        2 
   7  chr7_86159707     AKia    C    T        0      0        2 
   7  chr7_86159707     AOna    C    T        0      0        2 
   7  chr7_86159707     ASom    C    T        0      0        2 
   7  chr7_86159707     HCab    C    T        0      0        2 
   7  chr7_86159707     HPrz    C    T        0      0        2 
   7  chr7_86159707     ZBoe    C    T        0      0        2 
   7  chr7_86159707     ZGre    C    T        0      0        2 
   7  chr7_86159707     ZHar    C    T        1      2        2 
   7  chr7_86159707   Sample    C    T        0      0        2 
   7  chr7_86160098     AAsi    G    A        0      0        2 
   7  chr7_86160098     AKia    G    A        0      0        2 
   7  chr7_86160098     AOna    G    A        0      0        2 
   7  chr7_86160098     ASom    G    A        0      0        2 
   7  chr7_86160098     HCab    G    A        1      2        2 
   7  chr7_86160098     HPrz    G    A        1      2        2 
   7  chr7_86160098     ZBoe    G    A        0      0        2 
   7  chr7_86160098     ZGre    G    A        0      0        2 
   7  chr7_86160098     ZHar    G    A        0      0        2 
   7  chr7_86160098   Sample    G    A        0      0        2 
   7  chr7_86161606     AAsi    T    C        0      0        2 
   7  chr7_86161606     AKia    T    C        0      0        2 
   7  chr7_86161606     AOna    T    C        0      0        2 
   7  chr7_86161606     ASom    T    C        0      0        2 
   7  chr7_86161606     HCab    T    C        1      2        2 
   7  chr7_86161606     HPrz    T    C        1      2        2 
   7  chr7_86161606     ZBoe    T    C        0      0        2 
   7  chr7_86161606     ZGre    T    C        0      0        2 
   7  chr7_86161606     ZHar    T    C        0      0        2 
   7  chr7_86161606   Sample    T    C        0      0        2 
   7  chr7_86169074     AAsi    A    C        0      0        2 
   7  chr7_86169074     AKia    A    C        0      0        2 
   7  chr7_86169074     AOna    A    C        0      0        2 
   7  chr7_86169074     ASom    A    C        0      0        2 
   7  chr7_86169074     HCab    A    C        0      0        2 
   7  chr7_86169074     HPrz    A    C        0      0        2 
   7  chr7_86169074     ZBoe    A    C      0.5      1        2 
   7  chr7_86169074     ZGre    A    C        1      2        2 
   7  chr7_86169074     ZHar    A    C        0      0        2 
   7  chr7_86169074   Sample    A    C        0      0        2 
   7  chr7_86173194     AAsi    C    T        0      0        2 
   7  chr7_86173194     AKia    C    T        0      0        2 
   7  chr7_86173194     AOna    C    T        0      0        2 
   7  chr7_86173194     ASom    C    T        0      0        2 
   7  chr7_86173194     HCab    C    T        0      0        2 
   7  chr7_86173194     HPrz    C    T        0      0        2 
   7  chr7_86173194     ZBoe    C    T        0      0        2 
   7  chr7_86173194     ZGre    C    T        0      0        2 
   7  chr7_86173194     ZHar    C    T      0.5      1        2 
   7  chr7_86173194   Sample    C    T        0      0        2 
   7  chr7_86176949     AAsi    C    T        0      0        2 
   7  chr7_86176949     AKia    C    T        0      0        2 
   7  chr7_86176949     AOna    C    T        0      0        2 
   7  chr7_86176949     ASom    C    T        0      0        2 
   7  chr7_86176949     HCab    C    T        0      0        2 
   7  chr7_86176949     HPrz    C    T        0      0        2 
   7  chr7_86176949     ZBoe    C    T        0      0        2 
   7  chr7_86176949     ZGre    C    T        0      0        2 
   7  chr7_86176949     ZHar    C    T      0.5      1        2 
   7  chr7_86176949   Sample    C    T        0      0        2 
   7  chr7_86198522     AAsi    C    T        0      0        2 
   7  chr7_86198522     AKia    C    T        0      0        2 
   7  chr7_86198522     AOna    C    T        0      0        2 
   7  chr7_86198522     ASom    C    T        0      0        2 
   7  chr7_86198522     HCab    C    T        0      0        2 
   7  chr7_86198522     HPrz    C    T        0      0        2 
   7  chr7_86198522     ZBoe    C    T      0.5      1        2 
   7  chr7_86198522     ZGre    C    T        0      0        2 
   7  chr7_86198522     ZHar    C    T        0      0        2 
   7  chr7_86198522   Sample    C    T        0      0        2 
   7  chr7_86202092     AAsi    G    A        0      0        2 
   7  chr7_86202092     AKia    G    A        0      0        2 
   7  chr7_86202092     AOna    G    A        0      0        2 
   7  chr7_86202092     ASom    G    A        0      0        2 
   7  chr7_86202092     HCab    G    A        0      0        2 
   7  chr7_86202092     HPrz    G    A        0      0        2 
   7  chr7_86202092     ZBoe    G    A        0      0        2 
   7  chr7_86202092     ZGre    G    A        1      2        2 
   7  chr7_86202092     ZHar    G    A        0      0        2 
   7  chr7_86202092   Sample    G    A        0      0        2 
   7  chr7_86202951     AAsi    T    C        0      0        2 
   7  chr7_86202951     AKia    T    C        1      2        2 
   7  chr7_86202951     AOna    T    C        0      0        2 
   7  chr7_86202951     ASom    T    C        0      0        2 
   7  chr7_86202951     HCab    T    C        0      0        2 
   7  chr7_86202951     HPrz    T    C        0      0        2 
   7  chr7_86202951     ZBoe    T    C      0.5      1        2 
   7  chr7_86202951     ZGre    T    C        0      0        2 
   7  chr7_86202951     ZHar    T    C        0      0        2 
   7  chr7_86202951   Sample    T    C        0      0        2 
   7  chr7_86206114     AAsi    C    T      0.5      1        2 
   7  chr7_86206114     AKia    C    T        0      0        2 
   7  chr7_86206114     AOna    C    T        0      0        2 
   7  chr7_86206114     ASom    C    T        0      0        2 
   7  chr7_86206114     HCab    C    T        0      0        2 
   7  chr7_86206114     HPrz    C    T        0      0        2 
   7  chr7_86206114     ZBoe    C    T        0      0        2 
   7  chr7_86206114     ZGre    C    T        0      0        2 
   7  chr7_86206114     ZHar    C    T        0      0        2 
   7  chr7_86206114   Sample    C    T        0      0        2 
   7  chr7_86214838     AAsi    C    T        0      0        2 
   7  chr7_86214838     AKia    C    T        1      2        2 
   7  chr7_86214838     AOna    C    T        0      0        2 
   7  chr7_86214838     ASom    C    T        0      0        2 
   7  chr7_86214838     HCab    C    T        0      0        2 
   7  chr7_86214838     HPrz    C    T        0      0        2 
   7  chr7_86214838     ZBoe    C    T        0      0        2 
   7  chr7_86214838     ZGre    C    T        0      0        2 
   7  chr7_86214838     ZHar    C    T        0      0        2 
   7  chr7_86214838   Sample    C    T        0      0        2 
   7  chr7_86215218     AAsi    A    G        0      0        2 
   7  chr7_86215218     AKia    A    G        0      0        2 
   7  chr7_86215218     AOna    A    G      0.5      1        2 
   7  chr7_86215218     ASom    A    G        0      0        2 
   7  chr7_86215218     HCab    A    G        0      0        2 
   7  chr7_86215218     HPrz    A    G        0      0        2 
   7  chr7_86215218     ZBoe    A    G      0.5      1        2 
   7  chr7_86215218     ZGre    A    G        1      2        2 
   7  chr7_86215218     ZHar    A    G        0      0        2 
   7  chr7_86215218   Sample    A    G        0      0        2 
   7  chr7_86215310     AAsi    T    C        0      0        2 
   7  chr7_86215310     AKia    T    C        0      0        2 
   7  chr7_86215310     AOna    T    C        0      0        2 
   7  chr7_86215310     ASom    T    C        0      0        2 
   7  chr7_86215310     HCab    T    C        0      0        2 
   7  chr7_86215310     HPrz    T    C        0      0        2 
   7  chr7_86215310     ZBoe    T    C      0.5      1        2 
   7  chr7_86215310     ZGre    T    C        0      0        2 
   7  chr7_86215310     ZHar    T    C        0      0        2 
   7  chr7_86215310   Sample    T    C        0      0        2 
   7  chr7_86217866     AAsi    T    C        0      0        2 
   7  chr7_86217866     AKia    T    C        0      0        2 
   7  chr7_86217866     AOna    T    C        0      0        2 
   7  chr7_86217866     ASom    T    C        0      0        2 
   7  chr7_86217866     HCab    T    C        1      2        2 
   7  chr7_86217866     HPrz    T    C        1      2        2 
   7  chr7_86217866     ZBoe    T    C        0      0        2 
   7  chr7_86217866     ZGre    T    C        0      0        2 
   7  chr7_86217866     ZHar    T    C        0      0        2 
   7  chr7_86217866   Sample    T    C        0      0        2 
   7  chr7_86223848     AAsi    G    T        1      2        2 
   7  chr7_86223848     AKia    G    T        0      0        2 
   7  chr7_86223848     AOna    G    T        0      0        2 
   7  chr7_86223848     ASom    G    T        1      2        2 
   7  chr7_86223848     HCab    G    T        0      0        2 
   7  chr7_86223848     HPrz    G    T        0      0        2 
   7  chr7_86223848     ZBoe    G    T        0      0        2 
   7  chr7_86223848     ZGre    G    T        0      0        2 
   7  chr7_86223848     ZHar    G    T        0      0        2 
   7  chr7_86223848   Sample    G    T        1      2        2 
   7  chr7_86228122     AAsi    T    C        0      0        2 
   7  chr7_86228122     AKia    T    C        0      0        2 
   7  chr7_86228122     AOna    T    C        0      0        2 
   7  chr7_86228122     ASom    T    C        0      0        2 
   7  chr7_86228122     HCab    T    C        0      0        2 
   7  chr7_86228122     HPrz    T    C        0      0        2 
   7  chr7_86228122     ZBoe    T    C        0      0        2 
   7  chr7_86228122     ZGre    T    C        0      0        2 
   7  chr7_86228122     ZHar    T    C        1      2        2 
   7  chr7_86228122   Sample    T    C        0      0        2 
   7  chr7_86229156     AAsi    A    G        0      0        2 
   7  chr7_86229156     AKia    A    G        0      0        2 
   7  chr7_86229156     AOna    A    G        0      0        2 
   7  chr7_86229156     ASom    A    G        0      0        2 
   7  chr7_86229156     HCab    A    G        0      0        2 
   7  chr7_86229156     HPrz    A    G        0      0        2 
   7  chr7_86229156     ZBoe    A    G        0      0        2 
   7  chr7_86229156     ZGre    A    G        1      2        2 
   7  chr7_86229156     ZHar    A    G        0      0        2 
   7  chr7_86229156   Sample    A    G        0      0        2 
   7  chr7_86229498     AAsi    A    G        0      0        2 
   7  chr7_86229498     AKia    A    G        0      0        2 
   7  chr7_86229498     AOna    A    G        0      0        2 
   7  chr7_86229498     ASom    A    G        0      0        2 
   7  chr7_86229498     HCab    A    G        0      0        2 
   7  chr7_86229498     HPrz    A    G        0      0        2 
   7  chr7_86229498     ZBoe    A    G        0      0        2 
   7  chr7_86229498     ZGre    A    G        1      2        2 
   7  chr7_86229498     ZHar    A    G        0      0        2 
   7  chr7_86229498   Sample    A    G        0      0        2 
   7  chr7_86230206     AAsi    C    G        1      2        2 
   7  chr7_86230206     AKia    C    G        0      0        2 
   7  chr7_86230206     AOna    C    G        0      0        2 
   7  chr7_86230206     ASom    C    G        0      0        2 
   7  chr7_86230206     HCab    C    G        0      0        2 
   7  chr7_86230206     HPrz    C    G        0      0        2 
   7  chr7_86230206     ZBoe    C    G        0      0        2 
   7  chr7_86230206     ZGre    C    G        0      0        2 
   7  chr7_86230206     ZHar    C    G        0      0        2 
   7  chr7_86230206   Sample    C    G        0      0        2 
   7  chr7_86232865     AAsi    A    C        0      0        2 
   7  chr7_86232865     AKia    A    C        0      0        2 
   7  chr7_86232865     AOna    A    C        0      0        2 
   7  chr7_86232865     ASom    A    C        1      2        2 
   7  chr7_86232865     HCab    A    C        0      0        2 
   7  chr7_86232865     HPrz    A    C        0      0        2 
   7  chr7_86232865     ZBoe    A    C        0      0        2 
   7  chr7_86232865     ZGre    A    C        0      0        2 
   7  chr7_86232865     ZHar    A    C        0      0        2 
   7  chr7_86232865   Sample    A    C        0      0        2 
   7  chr7_86236665     AAsi    A    G        0      0        2 
   7  chr7_86236665     AKia    A    G        0      0        2 
   7  chr7_86236665     AOna    A    G        0      0        2 
   7  chr7_86236665     ASom    A    G        0      0        2 
   7  chr7_86236665     HCab    A    G        0      0        2 
   7  chr7_86236665     HPrz    A    G        0      0        2 
   7  chr7_86236665     ZBoe    A    G        0      0        2 
   7  chr7_86236665     ZGre    A    G        1      2        2 
   7  chr7_86236665     ZHar    A    G        0      0        2 
   7  chr7_86236665   Sample    A    G        0      0        2 
   7  chr7_86238259     AAsi    T    C        0      0        2 
   7  chr7_86238259     AKia    T    C        0      0        2 
   7  chr7_86238259     AOna    T    C        0      0        2 
   7  chr7_86238259     ASom    T    C        0      0        2 
   7  chr7_86238259     HCab    T    C        1      2        2 
   7  chr7_86238259     HPrz    T    C        1      2        2 
   7  chr7_86238259     ZBoe    T    C        0      0        2 
   7  chr7_86238259     ZGre    T    C        0      0        2 
   7  chr7_86238259     ZHar    T    C        0      0        2 
   7  chr7_86238259   Sample    T    C        0      0        2 
   7  chr7_86247073     AAsi    T    C        0      0        2 
   7  chr7_86247073     AKia    T    C      0.5      1        2 
   7  chr7_86247073     AOna    T    C        0      0        2 
   7  chr7_86247073     ASom    T    C        0      0        2 
   7  chr7_86247073     HCab    T    C        0      0        2 
   7  chr7_86247073     HPrz    T    C        0      0        2 
   7  chr7_86247073     ZBoe    T    C        0      0        2 
   7  chr7_86247073     ZGre    T    C        0      0        2 
   7  chr7_86247073     ZHar    T    C        0      0        2 
   7  chr7_86247073   Sample    T    C        0      0        2 
   7  chr7_86256758     AAsi    C    T        0      0        2 
   7  chr7_86256758     AKia    C    T        0      0        2 
   7  chr7_86256758     AOna    C    T        0      0        2 
   7  chr7_86256758     ASom    C    T        0      0        2 
   7  chr7_86256758     HCab    C    T        1      2        2 
   7  chr7_86256758     HPrz    C    T        1      2        2 
   7  chr7_86256758     ZBoe    C    T        0      0        2 
   7  chr7_86256758     ZGre    C    T        0      0        2 
   7  chr7_86256758     ZHar    C    T        0      0        2 
   7  chr7_86256758   Sample    C    T        0      0        2 
   7  chr7_86261601     AAsi    G    A        0      0        2 
   7  chr7_86261601     AKia    G    A      0.5      1        2 
   7  chr7_86261601     AOna    G    A        0      0        2 
   7  chr7_86261601     ASom    G    A        0      0        2 
   7  chr7_86261601     HCab    G    A        0      0        2 
   7  chr7_86261601     HPrz    G    A        0      0        2 
   7  chr7_86261601     ZBoe    G    A        0      0        2 
   7  chr7_86261601     ZGre    G    A        0      0        2 
   7  chr7_86261601     ZHar    G    A        0      0        2 
   7  chr7_86261601   Sample    G    A        0      0        2 
   7  chr7_86267782     AAsi    C    T        0      0        2 
   7  chr7_86267782     AKia    C    T        0      0        2 
   7  chr7_86267782     AOna    C    T        0      0        2 
   7  chr7_86267782     ASom    C    T        0      0        2 
   7  chr7_86267782     HCab    C    T        0      0        2 
   7  chr7_86267782     HPrz    C    T        0      0        2 
   7  chr7_86267782     ZBoe    C    T        0      0        2 
   7  chr7_86267782     ZGre    C    T      0.5      1        2 
   7  chr7_86267782     ZHar    C    T        0      0        2 
   7  chr7_86267782   Sample    C    T        0      0        2 
   7  chr7_86280664     AAsi    A    G        0      0        2 
   7  chr7_86280664     AKia    A    G      0.5      1        2 
   7  chr7_86280664     AOna    A    G        0      0        2 
   7  chr7_86280664     ASom    A    G        0      0        2 
   7  chr7_86280664     HCab    A    G        0      0        2 
   7  chr7_86280664     HPrz    A    G        0      0        2 
   7  chr7_86280664     ZBoe    A    G        0      0        2 
   7  chr7_86280664     ZGre    A    G        0      0        2 
   7  chr7_86280664     ZHar    A    G        0      0        2 
   7  chr7_86280664   Sample    A    G        0      0        2 
   7  chr7_86299265     AAsi    G    T        0      0        2 
   7  chr7_86299265     AKia    G    T        0      0        2 
   7  chr7_86299265     AOna    G    T        0      0        2 
   7  chr7_86299265     ASom    G    T        0      0        2 
   7  chr7_86299265     HCab    G    T        0      0        2 
   7  chr7_86299265     HPrz    G    T        0      0        2 
   7  chr7_86299265     ZBoe    G    T        0      0        2 
   7  chr7_86299265     ZGre    G    T      0.5      1        2 
   7  chr7_86299265     ZHar    G    T        0      0        2 
   7  chr7_86299265   Sample    G    T        0      0        2 
   7  chr7_86309284     AAsi    C    G        0      0        2 
   7  chr7_86309284     AKia    C    G        0      0        2 
   7  chr7_86309284     AOna    C    G        0      0        2 
   7  chr7_86309284     ASom    C    G        0      0        2 
   7  chr7_86309284     HCab    C    G        1      2        2 
   7  chr7_86309284     HPrz    C    G        1      2        2 
   7  chr7_86309284     ZBoe    C    G        0      0        2 
   7  chr7_86309284     ZGre    C    G        0      0        2 
   7  chr7_86309284     ZHar    C    G        0      0        2 
   7  chr7_86309284   Sample    C    G        0      0        2 
   7  chr7_86314441     AAsi    C    G        0      0        2 
   7  chr7_86314441     AKia    C    G        0      0        2 
   7  chr7_86314441     AOna    C    G        0      0        2 
   7  chr7_86314441     ASom    C    G        0      0        2 
   7  chr7_86314441     HCab    C    G        0      0        2 
   7  chr7_86314441     HPrz    C    G        0      0        2 
   7  chr7_86314441     ZBoe    C    G        0      0        2 
   7  chr7_86314441     ZGre    C    G        0      0        2 
   7  chr7_86314441     ZHar    C    G        1      2        2 
   7  chr7_86314441   Sample    C    G        0      0        2 
   7  chr7_86320368     AAsi    A    G        0      0        2 
   7  chr7_86320368     AKia    A    G        0      0        2 
   7  chr7_86320368     AOna    A    G        0      0        2 
   7  chr7_86320368     ASom    A    G        0      0        2 
   7  chr7_86320368     HCab    A    G        1      2        2 
   7  chr7_86320368     HPrz    A    G        1      2        2 
   7  chr7_86320368     ZBoe    A    G        0      0        2 
   7  chr7_86320368     ZGre    A    G        0      0        2 
   7  chr7_86320368     ZHar    A    G        0      0        2 
   7  chr7_86320368   Sample    A    G        0      0        2 
   7  chr7_86321924     AAsi    C    T        0      0        2 
   7  chr7_86321924     AKia    C    T        0      0        2 
   7  chr7_86321924     AOna    C    T        0      0        2 
   7  chr7_86321924     ASom    C    T        0      0        2 
   7  chr7_86321924     HCab    C    T        1      2        2 
   7  chr7_86321924     HPrz    C    T        1      2        2 
   7  chr7_86321924     ZBoe    C    T        0      0        2 
   7  chr7_86321924     ZGre    C    T        0      0        2 
   7  chr7_86321924     ZHar    C    T        0      0        2 
   7  chr7_86321924   Sample    C    T        0      0        2 
   7  chr7_86342514     AAsi    T    A        0      0        2 
   7  chr7_86342514     AKia    T    A        0      0        2 
   7  chr7_86342514     AOna    T    A        0      0        2 
   7  chr7_86342514     ASom    T    A        0      0        2 
   7  chr7_86342514     HCab    T    A        0      0        2 
   7  chr7_86342514     HPrz    T    A        0      0        2 
   7  chr7_86342514     ZBoe    T    A        0      0        2 
   7  chr7_86342514     ZGre    T    A        0      0        2 
   7  chr7_86342514     ZHar    T    A      0.5      1        2 
   7  chr7_86342514   Sample    T    A        0      0        2 
   7  chr7_86343839     AAsi    A    G        0      0        2 
   7  chr7_86343839     AKia    A    G        0      0        2 
   7  chr7_86343839     AOna    A    G        0      0        2 
   7  chr7_86343839     ASom    A    G        0      0        2 
   7  chr7_86343839     HCab    A    G        0      0        2 
   7  chr7_86343839     HPrz    A    G        0      0        2 
   7  chr7_86343839     ZBoe    A    G      0.5      1        2 
   7  chr7_86343839     ZGre    A    G        0      0        2 
   7  chr7_86343839     ZHar    A    G        0      0        2 
   7  chr7_86343839   Sample    A    G        0      0        2 
   7  chr7_86371299     AAsi    T    C        0      0        2 
   7  chr7_86371299     AKia    T    C        0      0        2 
   7  chr7_86371299     AOna    T    C        0      0        2 
   7  chr7_86371299     ASom    T    C        0      0        2 
   7  chr7_86371299     HCab    T    C      0.5      1        2 
   7  chr7_86371299     HPrz    T    C      0.5      1        2 
   7  chr7_86371299     ZBoe    T    C        0      0        2 
   7  chr7_86371299     ZGre    T    C      0.5      1        2 
   7  chr7_86371299     ZHar    T    C        0      0        2 
   7  chr7_86371299   Sample    T    C        0      0        2 
   7  chr7_86376670     AAsi    T    C        0      0        2 
   7  chr7_86376670     AKia    T    C        0      0        2 
   7  chr7_86376670     AOna    T    C        0      0        2 
   7  chr7_86376670     ASom    T    C        0      0        2 
   7  chr7_86376670     HCab    T    C      0.5      1        2 
   7  chr7_86376670     HPrz    T    C      0.5      1        2 
   7  chr7_86376670     ZBoe    T    C        0      0        2 
   7  chr7_86376670     ZGre    T    C        0      0        2 
   7  chr7_86376670     ZHar    T    C        0      0        2 
   7  chr7_86376670   Sample    T    C        0      0        2 
   7  chr7_86422002     AAsi    A    G      0.5      1        2 
   7  chr7_86422002     AKia    A    G        0      0        2 
   7  chr7_86422002     AOna    A    G        0      0        2 
   7  chr7_86422002     ASom    A    G        0      0        2 
   7  chr7_86422002     HCab    A    G        0      0        2 
   7  chr7_86422002     HPrz    A    G        0      0        2 
   7  chr7_86422002     ZBoe    A    G        0      0        2 
   7  chr7_86422002     ZGre    A    G        0      0        2 
   7  chr7_86422002     ZHar    A    G        0      0        2 
   7  chr7_86422002   Sample    A    G        0      0        2 
   7  chr7_86428289     AAsi    G    T        0      0        2 
   7  chr7_86428289     AKia    G    T      0.5      1        2 
   7  chr7_86428289     AOna    G    T        0      0        2 
   7  chr7_86428289     ASom    G    T        0      0        2 
   7  chr7_86428289     HCab    G    T        0      0        2 
   7  chr7_86428289     HPrz    G    T        0      0        2 
   7  chr7_86428289     ZBoe    G    T        0      0        2 
   7  chr7_86428289     ZGre    G    T        0      0        2 
   7  chr7_86428289     ZHar    G    T        0      0        2 
   7  chr7_86428289   Sample    G    T        0      0        2 
   7  chr7_86438415     AAsi    G    A        0      0        2 
   7  chr7_86438415     AKia    G    A        1      2        2 
   7  chr7_86438415     AOna    G    A        0      0        2 
   7  chr7_86438415     ASom    G    A        0      0        2 
   7  chr7_86438415     HCab    G    A        0      0        2 
   7  chr7_86438415     HPrz    G    A        0      0        2 
   7  chr7_86438415     ZBoe    G    A        0      0        2 
   7  chr7_86438415     ZGre    G    A        0      0        2 
   7  chr7_86438415     ZHar    G    A        0      0        2 
   7  chr7_86438415   Sample    G    A        0      0        2 
   7  chr7_86447295     AAsi    A    G        1      2        2 
   7  chr7_86447295     AKia    A    G        0      0        2 
   7  chr7_86447295     AOna    A    G        0      0        2 
   7  chr7_86447295     ASom    A    G        1      2        2 
   7  chr7_86447295     HCab    A    G        0      0        2 
   7  chr7_86447295     HPrz    A    G        0      0        2 
   7  chr7_86447295     ZBoe    A    G        0      0        2 
   7  chr7_86447295     ZGre    A    G        0      0        2 
   7  chr7_86447295     ZHar    A    G        0      0        2 
   7  chr7_86447295   Sample    A    G        1      2        2 
   7  chr7_86449981     AAsi    T    C        0      0        2 
   7  chr7_86449981     AKia    T    C        0      0        2 
   7  chr7_86449981     AOna    T    C        0      0        2 
   7  chr7_86449981     ASom    T    C        0      0        2 
   7  chr7_86449981     HCab    T    C      0.5      1        2 
   7  chr7_86449981     HPrz    T    C        0      0        2 
   7  chr7_86449981     ZBoe    T    C        0      0        2 
   7  chr7_86449981     ZGre    T    C        0      0        2 
   7  chr7_86449981     ZHar    T    C        0      0        2 
   7  chr7_86449981   Sample    T    C        0      0        2 
   7  chr7_86451808     AAsi    A    G        0      0        2 
   7  chr7_86451808     AKia    A    G        0      0        2 
   7  chr7_86451808     AOna    A    G        0      0        2 
   7  chr7_86451808     ASom    A    G        0      0        2 
   7  chr7_86451808     HCab    A    G        0      0        2 
   7  chr7_86451808     HPrz    A    G        0      0        2 
   7  chr7_86451808     ZBoe    A    G        0      0        2 
   7  chr7_86451808     ZGre    A    G        0      0        2 
   7  chr7_86451808     ZHar    A    G        1      2        2 
   7  chr7_86451808   Sample    A    G        0      0        2 
   7  chr7_86480602     AAsi    A    G        0      0        2 
   7  chr7_86480602     AKia    A    G        0      0        2 
   7  chr7_86480602     AOna    A    G        0      0        2 
   7  chr7_86480602     ASom    A    G        0      0        2 
   7  chr7_86480602     HCab    A    G        0      0        2 
   7  chr7_86480602     HPrz    A    G        0      0        2 
   7  chr7_86480602     ZBoe    A    G      0.5      1        2 
   7  chr7_86480602     ZGre    A    G        0      0        2 
   7  chr7_86480602     ZHar    A    G        0      0        2 
   7  chr7_86480602   Sample    A    G        0      0        2 
   7  chr7_86534051     AAsi    A    G        0      0        2 
   7  chr7_86534051     AKia    A    G        0      0        2 
   7  chr7_86534051     AOna    A    G        0      0        2 
   7  chr7_86534051     ASom    A    G        0      0        2 
   7  chr7_86534051     HCab    A    G        0      0        2 
   7  chr7_86534051     HPrz    A    G        0      0        2 
   7  chr7_86534051     ZBoe    A    G      0.5      1        2 
   7  chr7_86534051     ZGre    A    G        0      0        2 
   7  chr7_86534051     ZHar    A    G        0      0        2 
   7  chr7_86534051   Sample    A    G        0      0        2 
   7  chr7_86544739     AAsi    C    T        0      0        2 
   7  chr7_86544739     AKia    C    T        0      0        2 
   7  chr7_86544739     AOna    C    T        0      0        2 
   7  chr7_86544739     ASom    C    T        0      0        2 
   7  chr7_86544739     HCab    C    T      0.5      1        2 
   7  chr7_86544739     HPrz    C    T        1      2        2 
   7  chr7_86544739     ZBoe    C    T        0      0        2 
   7  chr7_86544739     ZGre    C    T        0      0        2 
   7  chr7_86544739     ZHar    C    T        0      0        2 
   7  chr7_86544739   Sample    C    T        0      0        2 
   7  chr7_86547451     AAsi    T    A        0      0        2 
   7  chr7_86547451     AKia    T    A        0      0        2 
   7  chr7_86547451     AOna    T    A        0      0        2 
   7  chr7_86547451     ASom    T    A        0      0        2 
   7  chr7_86547451     HCab    T    A        0      0        2 
   7  chr7_86547451     HPrz    T    A        0      0        2 
   7  chr7_86547451     ZBoe    T    A        0      0        2 
   7  chr7_86547451     ZGre    T    A        0      0        2 
   7  chr7_86547451     ZHar    T    A        1      2        2 
   7  chr7_86547451   Sample    T    A        0      0        2 
   7  chr7_86549145     AAsi    T    C        0      0        2 
   7  chr7_86549145     AKia    T    C        0      0        2 
   7  chr7_86549145     AOna    T    C        0      0        2 
   7  chr7_86549145     ASom    T    C        0      0        2 
   7  chr7_86549145     HCab    T    C        0      0        2 
   7  chr7_86549145     HPrz    T    C        0      0        2 
   7  chr7_86549145     ZBoe    T    C        1      2        2 
   7  chr7_86549145     ZGre    T    C        0      0        2 
   7  chr7_86549145     ZHar    T    C        0      0        2 
   7  chr7_86549145   Sample    T    C        0      0        2 
   7  chr7_86549556     AAsi    T    C        0      0        2 
   7  chr7_86549556     AKia    T    C        0      0        2 
   7  chr7_86549556     AOna    T    C        0      0        2 
   7  chr7_86549556     ASom    T    C        1      2        2 
   7  chr7_86549556     HCab    T    C        0      0        2 
   7  chr7_86549556     HPrz    T    C        0      0        2 
   7  chr7_86549556     ZBoe    T    C        0      0        2 
   7  chr7_86549556     ZGre    T    C        0      0        2 
   7  chr7_86549556     ZHar    T    C        0      0        2 
   7  chr7_86549556   Sample    T    C        0      0        2 
   7  chr7_86549919     AAsi    C    T        0      0        2 
   7  chr7_86549919     AKia    C    T        0      0        2 
   7  chr7_86549919     AOna    C    T        0      0        2 
   7  chr7_86549919     ASom    C    T        0      0        2 
   7  chr7_86549919     HCab    C    T        0      0        2 
   7  chr7_86549919     HPrz    C    T        0      0        2 
   7  chr7_86549919     ZBoe    C    T        1      2        2 
   7  chr7_86549919     ZGre    C    T        0      0        2 
   7  chr7_86549919     ZHar    C    T        0      0        2 
   7  chr7_86549919   Sample    C    T        0      0        2 
   7  chr7_86550980     AAsi    A    G        0      0        2 
   7  chr7_86550980     AKia    A    G        0      0        2 
   7  chr7_86550980     AOna    A    G        0      0        2 
   7  chr7_86550980     ASom    A    G        0      0        2 
   7  chr7_86550980     HCab    A    G        0      0        2 
   7  chr7_86550980     HPrz    A    G        0      0        2 
   7  chr7_86550980     ZBoe    A    G        1      2        2 
   7  chr7_86550980     ZGre    A    G        0      0        2 
   7  chr7_86550980     ZHar    A    G        0      0        2 
   7  chr7_86550980   Sample    A    G        0      0        2 
   7  chr7_86556405     AAsi    A    G      0.5      1        2 
   7  chr7_86556405     AKia    A    G        0      0        2 
   7  chr7_86556405     AOna    A    G        0      0        2 
   7  chr7_86556405     ASom    A    G        0      0        2 
   7  chr7_86556405     HCab    A    G        0      0        2 
   7  chr7_86556405     HPrz    A    G        0      0        2 
   7  chr7_86556405     ZBoe    A    G        0      0        2 
   7  chr7_86556405     ZGre    A    G        0      0        2 
   7  chr7_86556405     ZHar    A    G        0      0        2 
   7  chr7_86556405   Sample    A    G        0      0        2 
   7  chr7_86558957     AAsi    T    C      0.5      1        2 
   7  chr7_86558957     AKia    T    C        0      0        2 
   7  chr7_86558957     AOna    T    C        0      0        2 
   7  chr7_86558957     ASom    T    C        0      0        2 
   7  chr7_86558957     HCab    T    C        0      0        2 
   7  chr7_86558957     HPrz    T    C        0      0        2 
   7  chr7_86558957     ZBoe    T    C        0      0        2 
   7  chr7_86558957     ZGre    T    C        0      0        2 
   7  chr7_86558957     ZHar    T    C        0      0        2 
   7  chr7_86558957   Sample    T    C        0      0        2 
   7  chr7_86562222     AAsi    C    T        0      0        2 
   7  chr7_86562222     AKia    C    T        0      0        2 
   7  chr7_86562222     AOna    C    T        0      0        2 
   7  chr7_86562222     ASom    C    T        0      0        2 
   7  chr7_86562222     HCab    C    T        1      2        2 
   7  chr7_86562222     HPrz    C    T        1      2        2 
   7  chr7_86562222     ZBoe    C    T        0      0        2 
   7  chr7_86562222     ZGre    C    T        0      0        2 
   7  chr7_86562222     ZHar    C    T        0      0        2 
   7  chr7_86562222   Sample    C    T        0      0        2 
   7  chr7_86565711     AAsi    C    T        0      0        2 
   7  chr7_86565711     AKia    C    T        0      0        2 
   7  chr7_86565711     AOna    C    T        0      0        2 
   7  chr7_86565711     ASom    C    T        0      0        2 
   7  chr7_86565711     HCab    C    T        0      0        2 
   7  chr7_86565711     HPrz    C    T        0      0        2 
   7  chr7_86565711     ZBoe    C    T        0      0        2 
   7  chr7_86565711     ZGre    C    T        1      2        2 
   7  chr7_86565711     ZHar    C    T        0      0        2 
   7  chr7_86565711   Sample    C    T        0      0        2 
   7  chr7_86566907     AAsi    T    C        0      0        2 
   7  chr7_86566907     AKia    T    C        0      0        2 
   7  chr7_86566907     AOna    T    C        0      0        2 
   7  chr7_86566907     ASom    T    C        0      0        2 
   7  chr7_86566907     HCab    T    C        0      0        2 
   7  chr7_86566907     HPrz    T    C        0      0        2 
   7  chr7_86566907     ZBoe    T    C      0.5      1        2 
   7  chr7_86566907     ZGre    T    C        0      0        2 
   7  chr7_86566907     ZHar    T    C        0      0        2 
   7  chr7_86566907   Sample    T    C        0      0        2 
   7  chr7_86570909     AAsi    C    T        0      0        2 
   7  chr7_86570909     AKia    C    T        0      0        2 
   7  chr7_86570909     AOna    C    T        0      0        2 
   7  chr7_86570909     ASom    C    T        0      0        2 
   7  chr7_86570909     HCab    C    T        0      0        2 
   7  chr7_86570909     HPrz    C    T        0      0        2 
   7  chr7_86570909     ZBoe    C    T        0      0        2 
   7  chr7_86570909     ZGre    C    T        0      0        2 
   7  chr7_86570909     ZHar    C    T        1      2        2 
   7  chr7_86570909   Sample    C    T        0      0        2 
   7  chr7_86572326     AAsi    T    C        0      0        2 
   7  chr7_86572326     AKia    T    C        0      0        2 
   7  chr7_86572326     AOna    T    C      0.5      1        2 
   7  chr7_86572326     ASom    T    C        0      0        2 
   7  chr7_86572326     HCab    T    C        0      0        2 
   7  chr7_86572326     HPrz    T    C        0      0        2 
   7  chr7_86572326     ZBoe    T    C        0      0        2 
   7  chr7_86572326     ZGre    T    C        0      0        2 
   7  chr7_86572326     ZHar    T    C        0      0        2 
   7  chr7_86572326   Sample    T    C        0      0        2 
   7  chr7_86574028     AAsi    T    G      0.5      1        2 
   7  chr7_86574028     AKia    T    G        0      0        2 
   7  chr7_86574028     AOna    T    G        0      0        2 
   7  chr7_86574028     ASom    T    G        0      0        2 
   7  chr7_86574028     HCab    T    G        0      0        2 
   7  chr7_86574028     HPrz    T    G        0      0        2 
   7  chr7_86574028     ZBoe    T    G        0      0        2 
   7  chr7_86574028     ZGre    T    G        0      0        2 
   7  chr7_86574028     ZHar    T    G        0      0        2 
   7  chr7_86574028   Sample    T    G        0      0        2 
   7  chr7_86577432     AAsi    T    C        0      0        2 
   7  chr7_86577432     AKia    T    C        1      2        2 
   7  chr7_86577432     AOna    T    C        0      0        2 
   7  chr7_86577432     ASom    T    C        0      0        2 
   7  chr7_86577432     HCab    T    C        0      0        2 
   7  chr7_86577432     HPrz    T    C        0      0        2 
   7  chr7_86577432     ZBoe    T    C        0      0        2 
   7  chr7_86577432     ZGre    T    C        0      0        2 
   7  chr7_86577432     ZHar    T    C        0      0        2 
   7  chr7_86577432   Sample    T    C        0      0        2 
   7  chr7_86587834     AAsi    A    G        0      0        2 
   7  chr7_86587834     AKia    A    G        1      2        2 
   7  chr7_86587834     AOna    A    G        1      2        2 
   7  chr7_86587834     ASom    A    G        0      0        2 
   7  chr7_86587834     HCab    A    G        0      0        2 
   7  chr7_86587834     HPrz    A    G        0      0        2 
   7  chr7_86587834     ZBoe    A    G        0      0        2 
   7  chr7_86587834     ZGre    A    G        0      0        2 
   7  chr7_86587834     ZHar    A    G        0      0        2 
   7  chr7_86587834   Sample    A    G        0      0        2 
   7  chr7_86588062     AAsi    G    T        0      0        2 
   7  chr7_86588062     AKia    G    T        0      0        2 
   7  chr7_86588062     AOna    G    T        0      0        2 
   7  chr7_86588062     ASom    G    T        0      0        2 
   7  chr7_86588062     HCab    G    T        0      0        2 
   7  chr7_86588062     HPrz    G    T        0      0        2 
   7  chr7_86588062     ZBoe    G    T        0      0        2 
   7  chr7_86588062     ZGre    G    T      0.5      1        2 
   7  chr7_86588062     ZHar    G    T        0      0        2 
   7  chr7_86588062   Sample    G    T        0      0        2 
   7  chr7_86590677     AAsi    T    C        0      0        2 
   7  chr7_86590677     AKia    T    C        0      0        2 
   7  chr7_86590677     AOna    T    C        0      0        2 
   7  chr7_86590677     ASom    T    C        0      0        2 
   7  chr7_86590677     HCab    T    C        1      2        2 
   7  chr7_86590677     HPrz    T    C      0.5      1        2 
   7  chr7_86590677     ZBoe    T    C        0      0        2 
   7  chr7_86590677     ZGre    T    C        0      0        2 
   7  chr7_86590677     ZHar    T    C        0      0        2 
   7  chr7_86590677   Sample    T    C        0      0        2 
   7  chr7_86591909     AAsi    C    T        0      0        2 
   7  chr7_86591909     AKia    C    T        0      0        2 
   7  chr7_86591909     AOna    C    T        0      0        2 
   7  chr7_86591909     ASom    C    T        0      0        2 
   7  chr7_86591909     HCab    C    T        0      0        2 
   7  chr7_86591909     HPrz    C    T        0      0        2 
   7  chr7_86591909     ZBoe    C    T      0.5      1        2 
   7  chr7_86591909     ZGre    C    T        0      0        2 
   7  chr7_86591909     ZHar    C    T        0      0        2 
   7  chr7_86591909   Sample    C    T        0      0        2 
   7  chr7_86598776     AAsi    A    C        0      0        2 
   7  chr7_86598776     AKia    A    C        0      0        2 
   7  chr7_86598776     AOna    A    C        0      0        2 
   7  chr7_86598776     ASom    A    C        0      0        2 
   7  chr7_86598776     HCab    A    C        1      2        2 
   7  chr7_86598776     HPrz    A    C        1      2        2 
   7  chr7_86598776     ZBoe    A    C        0      0        2 
   7  chr7_86598776     ZGre    A    C        1      2        2 
   7  chr7_86598776     ZHar    A    C        1      2        2 
   7  chr7_86598776   Sample    A    C        0      0        2 
   7  chr7_86606292     AAsi    T    C        0      0        2 
   7  chr7_86606292     AKia    T    C        0      0        2 
   7  chr7_86606292     AOna    T    C        0      0        2 
   7  chr7_86606292     ASom    T    C        0      0        2 
   7  chr7_86606292     HCab    T    C        1      2        2 
   7  chr7_86606292     HPrz    T    C        1      2        2 
   7  chr7_86606292     ZBoe    T    C        0      0        2 
   7  chr7_86606292     ZGre    T    C        0      0        2 
   7  chr7_86606292     ZHar    T    C        0      0        2 
   7  chr7_86606292   Sample    T    C        0      0        2 
   7  chr7_86606375     AAsi    A    G        0      0        2 
   7  chr7_86606375     AKia    A    G        0      0        2 
   7  chr7_86606375     AOna    A    G        0      0        2 
   7  chr7_86606375     ASom    A    G        0      0        2 
   7  chr7_86606375     HCab    A    G        0      0        2 
   7  chr7_86606375     HPrz    A    G        0      0        2 
   7  chr7_86606375     ZBoe    A    G        1      2        2 
   7  chr7_86606375     ZGre    A    G        0      0        2 
   7  chr7_86606375     ZHar    A    G        0      0        2 
   7  chr7_86606375   Sample    A    G        0      0        2 
   7  chr7_86607210     AAsi    T    C        0      0        2 
   7  chr7_86607210     AKia    T    C        1      2        2 
   7  chr7_86607210     AOna    T    C        0      0        2 
   7  chr7_86607210     ASom    T    C        0      0        2 
   7  chr7_86607210     HCab    T    C        0      0        2 
   7  chr7_86607210     HPrz    T    C        0      0        2 
   7  chr7_86607210     ZBoe    T    C        0      0        2 
   7  chr7_86607210     ZGre    T    C        0      0        2 
   7  chr7_86607210     ZHar    T    C        0      0        2 
   7  chr7_86607210   Sample    T    C        0      0        2 
   7  chr7_86613981     AAsi    A    G        0      0        2 
   7  chr7_86613981     AKia    A    G        0      0        2 
   7  chr7_86613981     AOna    A    G        0      0        2 
   7  chr7_86613981     ASom    A    G        0      0        2 
   7  chr7_86613981     HCab    A    G        1      2        2 
   7  chr7_86613981     HPrz    A    G        1      2        2 
   7  chr7_86613981     ZBoe    A    G        0      0        2 
   7  chr7_86613981     ZGre    A    G        0      0        2 
   7  chr7_86613981     ZHar    A    G        0      0        2 
   7  chr7_86613981   Sample    A    G        0      0        2 
   7  chr7_86616423     AAsi    T    C        0      0        2 
   7  chr7_86616423     AKia    T    C        1      2        2 
   7  chr7_86616423     AOna    T    C        0      0        2 
   7  chr7_86616423     ASom    T    C        0      0        2 
   7  chr7_86616423     HCab    T    C        0      0        2 
   7  chr7_86616423     HPrz    T    C        0      0        2 
   7  chr7_86616423     ZBoe    T    C        0      0        2 
   7  chr7_86616423     ZGre    T    C        0      0        2 
   7  chr7_86616423     ZHar    T    C        0      0        2 
   7  chr7_86616423   Sample    T    C        0      0        2 
   7  chr7_86616824     AAsi    T    C        0      0        2 
   7  chr7_86616824     AKia    T    C        0      0        2 
   7  chr7_86616824     AOna    T    C        0      0        2 
   7  chr7_86616824     ASom    T    C        0      0        2 
   7  chr7_86616824     HCab    T    C        0      0        2 
   7  chr7_86616824     HPrz    T    C        0      0        2 
   7  chr7_86616824     ZBoe    T    C      0.5      1        2 
   7  chr7_86616824     ZGre    T    C        0      0        2 
   7  chr7_86616824     ZHar    T    C        0      0        2 
   7  chr7_86616824   Sample    T    C        0      0        2 
   7  chr7_86617090     AAsi    A    G        0      0        2 
   7  chr7_86617090     AKia    A    G        0      0        2 
   7  chr7_86617090     AOna    A    G        0      0        2 
   7  chr7_86617090     ASom    A    G        1      2        2 
   7  chr7_86617090     HCab    A    G        0      0        2 
   7  chr7_86617090     HPrz    A    G        0      0        2 
   7  chr7_86617090     ZBoe    A    G        0      0        2 
   7  chr7_86617090     ZGre    A    G        0      0        2 
   7  chr7_86617090     ZHar    A    G        0      0        2 
   7  chr7_86617090   Sample    A    G        0      0        2 
   7  chr7_86618508     AAsi    T    C        0      0        2 
   7  chr7_86618508     AKia    T    C        0      0        2 
   7  chr7_86618508     AOna    T    C        0      0        2 
   7  chr7_86618508     ASom    T    C        0      0        2 
   7  chr7_86618508     HCab    T    C        0      0        2 
   7  chr7_86618508     HPrz    T    C        0      0        2 
   7  chr7_86618508     ZBoe    T    C        0      0        2 
   7  chr7_86618508     ZGre    T    C        0      0        2 
   7  chr7_86618508     ZHar    T    C        1      2        2 
   7  chr7_86618508   Sample    T    C        0      0        2 
   7  chr7_86623787     AAsi    T    A        0      0        2 
   7  chr7_86623787     AKia    T    A        0      0        2 
   7  chr7_86623787     AOna    T    A        0      0        2 
   7  chr7_86623787     ASom    T    A        0      0        2 
   7  chr7_86623787     HCab    T    A        1      2        2 
   7  chr7_86623787     HPrz    T    A        1      2        2 
   7  chr7_86623787     ZBoe    T    A        0      0        2 
   7  chr7_86623787     ZGre    T    A        0      0        2 
   7  chr7_86623787     ZHar    T    A        0      0        2 
   7  chr7_86623787   Sample    T    A        0      0        2 
   7  chr7_86642634     AAsi    T    A        0      0        2 
   7  chr7_86642634     AKia    T    A        1      2        2 
   7  chr7_86642634     AOna    T    A        0      0        2 
   7  chr7_86642634     ASom    T    A        0      0        2 
   7  chr7_86642634     HCab    T    A        0      0        2 
   7  chr7_86642634     HPrz    T    A        0      0        2 
   7  chr7_86642634     ZBoe    T    A        0      0        2 
   7  chr7_86642634     ZGre    T    A        0      0        2 
   7  chr7_86642634     ZHar    T    A        0      0        2 
   7  chr7_86642634   Sample    T    A        0      0        2 
   7  chr7_86648253     AAsi    G    A        0      0        2 
   7  chr7_86648253     AKia    G    A        0      0        2 
   7  chr7_86648253     AOna    G    A        0      0        2 
   7  chr7_86648253     ASom    G    A        0      0        2 
   7  chr7_86648253     HCab    G    A        0      0        2 
   7  chr7_86648253     HPrz    G    A        0      0        2 
   7  chr7_86648253     ZBoe    G    A        0      0        2 
   7  chr7_86648253     ZGre    G    A      0.5      1        2 
   7  chr7_86648253     ZHar    G    A        0      0        2 
   7  chr7_86648253   Sample    G    A        0      0        2 
   7  chr7_86650364     AAsi    G    T        0      0        2 
   7  chr7_86650364     AKia    G    T        0      0        2 
   7  chr7_86650364     AOna    G    T        0      0        2 
   7  chr7_86650364     ASom    G    T        0      0        2 
   7  chr7_86650364     HCab    G    T        0      0        2 
   7  chr7_86650364     HPrz    G    T        0      0        2 
   7  chr7_86650364     ZBoe    G    T        0      0        2 
   7  chr7_86650364     ZGre    G    T      0.5      1        2 
   7  chr7_86650364     ZHar    G    T        0      0        2 
   7  chr7_86650364   Sample    G    T        0      0        2 
   7  chr7_86650669     AAsi    A    G        0      0        2 
   7  chr7_86650669     AKia    A    G        0      0        2 
   7  chr7_86650669     AOna    A    G        0      0        2 
   7  chr7_86650669     ASom    A    G        0      0        2 
   7  chr7_86650669     HCab    A    G        0      0        2 
   7  chr7_86650669     HPrz    A    G        0      0        2 
   7  chr7_86650669     ZBoe    A    G        0      0        2 
   7  chr7_86650669     ZGre    A    G      0.5      1        2 
   7  chr7_86650669     ZHar    A    G        0      0        2 
   7  chr7_86650669   Sample    A    G        0      0        2 
   7  chr7_86659954     AAsi    G    A        0      0        2 
   7  chr7_86659954     AKia    G    A        0      0        2 
   7  chr7_86659954     AOna    G    A        0      0        2 
   7  chr7_86659954     ASom    G    A        0      0        2 
   7  chr7_86659954     HCab    G    A        1      2        2 
   7  chr7_86659954     HPrz    G    A        1      2        2 
   7  chr7_86659954     ZBoe    G    A        0      0        2 
   7  chr7_86659954     ZGre    G    A        0      0        2 
   7  chr7_86659954     ZHar    G    A        0      0        2 
   7  chr7_86659954   Sample    G    A        0      0        2 
   7  chr7_86662377     AAsi    A    G        0      0        2 
   7  chr7_86662377     AKia    A    G        0      0        2 
   7  chr7_86662377     AOna    A    G        0      0        2 
   7  chr7_86662377     ASom    A    G        0      0        2 
   7  chr7_86662377     HCab    A    G        0      0        2 
   7  chr7_86662377     HPrz    A    G        0      0        2 
   7  chr7_86662377     ZBoe    A    G      0.5      1        2 
   7  chr7_86662377     ZGre    A    G        0      0        2 
   7  chr7_86662377     ZHar    A    G        0      0        2 
   7  chr7_86662377   Sample    A    G        0      0        2 
   7  chr7_86663580     AAsi    C    T        0      0        2 
   7  chr7_86663580     AKia    C    T        0      0        2 
   7  chr7_86663580     AOna    C    T        0      0        2 
   7  chr7_86663580     ASom    C    T        0      0        2 
   7  chr7_86663580     HCab    C    T        0      0        2 
   7  chr7_86663580     HPrz    C    T        0      0        2 
   7  chr7_86663580     ZBoe    C    T      0.5      1        2 
   7  chr7_86663580     ZGre    C    T        0      0        2 
   7  chr7_86663580     ZHar    C    T        0      0        2 
   7  chr7_86663580   Sample    C    T        0      0        2 
   7  chr7_86664318     AAsi    A    G        0      0        2 
   7  chr7_86664318     AKia    A    G        0      0        2 
   7  chr7_86664318     AOna    A    G        0      0        2 
   7  chr7_86664318     ASom    A    G        0      0        2 
   7  chr7_86664318     HCab    A    G        0      0        2 
   7  chr7_86664318     HPrz    A    G        0      0        2 
   7  chr7_86664318     ZBoe    A    G        0      0        2 
   7  chr7_86664318     ZGre    A    G        0      0        2 
   7  chr7_86664318     ZHar    A    G        1      2        2 
   7  chr7_86664318   Sample    A    G        0      0        2 
   7  chr7_86671011     AAsi    G    C        0      0        2 
   7  chr7_86671011     AKia    G    C        0      0        2 
   7  chr7_86671011     AOna    G    C        0      0        2 
   7  chr7_86671011     ASom    G    C        0      0        2 
   7  chr7_86671011     HCab    G    C        0      0        2 
   7  chr7_86671011     HPrz    G    C        0      0        2 
   7  chr7_86671011     ZBoe    G    C      0.5      1        2 
   7  chr7_86671011     ZGre    G    C        0      0        2 
   7  chr7_86671011     ZHar    G    C        0      0        2 
   7  chr7_86671011   Sample    G    C        0      0        2 
   7  chr7_86673115     AAsi    G    A        0      0        2 
   7  chr7_86673115     AKia    G    A        0      0        2 
   7  chr7_86673115     AOna    G    A        0      0        2 
   7  chr7_86673115     ASom    G    A        0      0        2 
   7  chr7_86673115     HCab    G    A        0      0        2 
   7  chr7_86673115     HPrz    G    A        0      0        2 
   7  chr7_86673115     ZBoe    G    A        0      0        2 
   7  chr7_86673115     ZGre    G    A        0      0        2 
   7  chr7_86673115     ZHar    G    A        1      2        2 
   7  chr7_86673115   Sample    G    A        0      0        2 
   7  chr7_86697300     AAsi    A    G        1      2        2 
   7  chr7_86697300     AKia    A    G        0      0        2 
   7  chr7_86697300     AOna    A    G        0      0        2 
   7  chr7_86697300     ASom    A    G        0      0        2 
   7  chr7_86697300     HCab    A    G        0      0        2 
   7  chr7_86697300     HPrz    A    G        0      0        2 
   7  chr7_86697300     ZBoe    A    G        0      0        2 
   7  chr7_86697300     ZGre    A    G        0      0        2 
   7  chr7_86697300     ZHar    A    G        0      0        2 
   7  chr7_86697300   Sample    A    G        0      0        2 
   7  chr7_86701939     AAsi    A    C        0      0        2 
   7  chr7_86701939     AKia    A    C        0      0        2 
   7  chr7_86701939     AOna    A    C        0      0        2 
   7  chr7_86701939     ASom    A    C        0      0        2 
   7  chr7_86701939     HCab    A    C        0      0        2 
   7  chr7_86701939     HPrz    A    C        0      0        2 
   7  chr7_86701939     ZBoe    A    C        0      0        2 
   7  chr7_86701939     ZGre    A    C        0      0        2 
   7  chr7_86701939     ZHar    A    C      0.5      1        2 
   7  chr7_86701939   Sample    A    C        0      0        2 
   7  chr7_86705650     AAsi    G    A        0      0        2 
   7  chr7_86705650     AKia    G    A        0      0        2 
   7  chr7_86705650     AOna    G    A        0      0        2 
   7  chr7_86705650     ASom    G    A        0      0        2 
   7  chr7_86705650     HCab    G    A      0.5      1        2 
   7  chr7_86705650     HPrz    G    A        0      0        2 
   7  chr7_86705650     ZBoe    G    A        0      0        2 
   7  chr7_86705650     ZGre    G    A        0      0        2 
   7  chr7_86705650     ZHar    G    A        0      0        2 
   7  chr7_86705650   Sample    G    A        0      0        2 
   7  chr7_86706229     AAsi    C    T        0      0        2 
   7  chr7_86706229     AKia    C    T        0      0        2 
   7  chr7_86706229     AOna    C    T        0      0        2 
   7  chr7_86706229     ASom    C    T        0      0        2 
   7  chr7_86706229     HCab    C    T        0      0        2 
   7  chr7_86706229     HPrz    C    T        0      0        2 
   7  chr7_86706229     ZBoe    C    T      0.5      1        2 
   7  chr7_86706229     ZGre    C    T        0      0        2 
   7  chr7_86706229     ZHar    C    T      0.5      1        2 
   7  chr7_86706229   Sample    C    T        0      0        2 
   7  chr7_86708737     AAsi    G    A        0      0        2 
   7  chr7_86708737     AKia    G    A        0      0        2 
   7  chr7_86708737     AOna    G    A        0      0        2 
   7  chr7_86708737     ASom    G    A        0      0        2 
   7  chr7_86708737     HCab    G    A        0      0        2 
   7  chr7_86708737     HPrz    G    A        0      0        2 
   7  chr7_86708737     ZBoe    G    A        0      0        2 
   7  chr7_86708737     ZGre    G    A        0      0        2 
   7  chr7_86708737     ZHar    G    A      0.5      1        2 
   7  chr7_86708737   Sample    G    A        0      0        2 
   7  chr7_86712052     AAsi    C    T        0      0        2 
   7  chr7_86712052     AKia    C    T        0      0        2 
   7  chr7_86712052     AOna    C    T        0      0        2 
   7  chr7_86712052     ASom    C    T        0      0        2 
   7  chr7_86712052     HCab    C    T        0      0        2 
   7  chr7_86712052     HPrz    C    T        0      0        2 
   7  chr7_86712052     ZBoe    C    T        0      0        2 
   7  chr7_86712052     ZGre    C    T        0      0        2 
   7  chr7_86712052     ZHar    C    T        1      2        2 
   7  chr7_86712052   Sample    C    T        0      0        2 
   7  chr7_86715605     AAsi    A    G        0      0        2 
   7  chr7_86715605     AKia    A    G        0      0        2 
   7  chr7_86715605     AOna    A    G        0      0        2 
   7  chr7_86715605     ASom    A    G        0      0        2 
   7  chr7_86715605     HCab    A    G        0      0        2 
   7  chr7_86715605     HPrz    A    G        0      0        2 
   7  chr7_86715605     ZBoe    A    G      0.5      1        2 
   7  chr7_86715605     ZGre    A    G        0      0        2 
   7  chr7_86715605     ZHar    A    G        0      0        2 
   7  chr7_86715605   Sample    A    G        0      0        2 
   7  chr7_86726202     AAsi    C    T        1      2        2 
   7  chr7_86726202     AKia    C    T        0      0        2 
   7  chr7_86726202     AOna    C    T        0      0        2 
   7  chr7_86726202     ASom    C    T        0      0        2 
   7  chr7_86726202     HCab    C    T        0      0        2 
   7  chr7_86726202     HPrz    C    T        0      0        2 
   7  chr7_86726202     ZBoe    C    T        0      0        2 
   7  chr7_86726202     ZGre    C    T        0      0        2 
   7  chr7_86726202     ZHar    C    T        0      0        2 
   7  chr7_86726202   Sample    C    T        0      0        2 
   7  chr7_86733641     AAsi    C    T        0      0        2 
   7  chr7_86733641     AKia    C    T        0      0        2 
   7  chr7_86733641     AOna    C    T        0      0        2 
   7  chr7_86733641     ASom    C    T        0      0        2 
   7  chr7_86733641     HCab    C    T        1      2        2 
   7  chr7_86733641     HPrz    C    T        1      2        2 
   7  chr7_86733641     ZBoe    C    T        0      0        2 
   7  chr7_86733641     ZGre    C    T        0      0        2 
   7  chr7_86733641     ZHar    C    T        0      0        2 
   7  chr7_86733641   Sample    C    T        0      0        2 
   7  chr7_86735969     AAsi    C    T        0      0        2 
   7  chr7_86735969     AKia    C    T        0      0        2 
   7  chr7_86735969     AOna    C    T      0.5      1        2 
   7  chr7_86735969     ASom    C    T        0      0        2 
   7  chr7_86735969     HCab    C    T        0      0        2 
   7  chr7_86735969     HPrz    C    T        0      0        2 
   7  chr7_86735969     ZBoe    C    T        0      0        2 
   7  chr7_86735969     ZGre    C    T        0      0        2 
   7  chr7_86735969     ZHar    C    T        0      0        2 
   7  chr7_86735969   Sample    C    T        0      0        2 
   7  chr7_86739626     AAsi    G    A        0      0        2 
   7  chr7_86739626     AKia    G    A        0      0        2 
   7  chr7_86739626     AOna    G    A        0      0        2 
   7  chr7_86739626     ASom    G    A        0      0        2 
   7  chr7_86739626     HCab    G    A        0      0        2 
   7  chr7_86739626     HPrz    G    A        0      0        2 
   7  chr7_86739626     ZBoe    G    A        1      2        2 
   7  chr7_86739626     ZGre    G    A        1      2        2 
   7  chr7_86739626     ZHar    G    A        1      2        2 
   7  chr7_86739626   Sample    G    A        0      0        2 
   7  chr7_86747217     AAsi    C    T        0      0        2 
   7  chr7_86747217     AKia    C    T        0      0        2 
   7  chr7_86747217     AOna    C    T        0      0        2 
   7  chr7_86747217     ASom    C    T        0      0        2 
   7  chr7_86747217     HCab    C    T        0      0        2 
   7  chr7_86747217     HPrz    C    T        0      0        2 
   7  chr7_86747217     ZBoe    C    T        0      0        2 
   7  chr7_86747217     ZGre    C    T        0      0        2 
   7  chr7_86747217     ZHar    C    T      0.5      1        2 
   7  chr7_86747217   Sample    C    T        0      0        2 
   7  chr7_86760156     AAsi    A    G        0      0        2 
   7  chr7_86760156     AKia    A    G        0      0        2 
   7  chr7_86760156     AOna    A    G      0.5      1        2 
   7  chr7_86760156     ASom    A    G        0      0        2 
   7  chr7_86760156     HCab    A    G        0      0        2 
   7  chr7_86760156     HPrz    A    G        0      0        2 
   7  chr7_86760156     ZBoe    A    G        0      0        2 
   7  chr7_86760156     ZGre    A    G        0      0        2 
   7  chr7_86760156     ZHar    A    G        0      0        2 
   7  chr7_86760156   Sample    A    G        0      0        2 
   7  chr7_86762015     AAsi    A    G        0      0        2 
   7  chr7_86762015     AKia    A    G        0      0        2 
   7  chr7_86762015     AOna    A    G        0      0        2 
   7  chr7_86762015     ASom    A    G        0      0        2 
   7  chr7_86762015     HCab    A    G        0      0        2 
   7  chr7_86762015     HPrz    A    G        0      0        2 
   7  chr7_86762015     ZBoe    A    G      0.5      1        2 
   7  chr7_86762015     ZGre    A    G        0      0        2 
   7  chr7_86762015     ZHar    A    G        0      0        2 
   7  chr7_86762015   Sample    A    G        0      0        2 
   7  chr7_86765833     AAsi    C    T        0      0        2 
   7  chr7_86765833     AKia    C    T        0      0        2 
   7  chr7_86765833     AOna    C    T        0      0        2 
   7  chr7_86765833     ASom    C    T        0      0        2 
   7  chr7_86765833     HCab    C    T        1      2        2 
   7  chr7_86765833     HPrz    C    T        1      2        2 
   7  chr7_86765833     ZBoe    C    T        0      0        2 
   7  chr7_86765833     ZGre    C    T        0      0        2 
   7  chr7_86765833     ZHar    C    T        0      0        2 
   7  chr7_86765833   Sample    C    T        0      0        2 
   7  chr7_86779985     AAsi    C    T        0      0        2 
   7  chr7_86779985     AKia    C    T        0      0        2 
   7  chr7_86779985     AOna    C    T        0      0        2 
   7  chr7_86779985     ASom    C    T        0      0        2 
   7  chr7_86779985     HCab    C    T        1      2        2 
   7  chr7_86779985     HPrz    C    T        1      2        2 
   7  chr7_86779985     ZBoe    C    T        0      0        2 
   7  chr7_86779985     ZGre    C    T        0      0        2 
   7  chr7_86779985     ZHar    C    T        0      0        2 
   7  chr7_86779985   Sample    C    T        0      0        2 
   7  chr7_86783145     AAsi    G    A        0      0        2 
   7  chr7_86783145     AKia    G    A        1      2        2 
   7  chr7_86783145     AOna    G    A        0      0        2 
   7  chr7_86783145     ASom    G    A        0      0        2 
   7  chr7_86783145     HCab    G    A        0      0        2 
   7  chr7_86783145     HPrz    G    A        0      0        2 
   7  chr7_86783145     ZBoe    G    A        0      0        2 
   7  chr7_86783145     ZGre    G    A        0      0        2 
   7  chr7_86783145     ZHar    G    A        0      0        2 
   7  chr7_86783145   Sample    G    A        0      0        2 
   7  chr7_86790784     AAsi    G    T        0      0        2 
   7  chr7_86790784     AKia    G    T        0      0        2 
   7  chr7_86790784     AOna    G    T        0      0        2 
   7  chr7_86790784     ASom    G    T        0      0        2 
   7  chr7_86790784     HCab    G    T      0.5      1        2 
   7  chr7_86790784     HPrz    G    T      0.5      1        2 
   7  chr7_86790784     ZBoe    G    T        0      0        2 
   7  chr7_86790784     ZGre    G    T        0      0        2 
   7  chr7_86790784     ZHar    G    T        0      0        2 
   7  chr7_86790784   Sample    G    T        0      0        2 
   7  chr7_86797166     AAsi    C    A        1      2        2 
   7  chr7_86797166     AKia    C    A        1      2        2 
   7  chr7_86797166     AOna    C    A        1      2        2 
   7  chr7_86797166     ASom    C    A        1      2        2 
   7  chr7_86797166     HCab    C    A        0      0        2 
   7  chr7_86797166     HPrz    C    A        0      0        2 
   7  chr7_86797166     ZBoe    C    A        0      0        2 
   7  chr7_86797166     ZGre    C    A        0      0        2 
   7  chr7_86797166     ZHar    C    A        0      0        2 
   7  chr7_86797166   Sample    C    A        1      2        2 
   7  chr7_86797683     AAsi    T    C        0      0        2 
   7  chr7_86797683     AKia    T    C        0      0        2 
   7  chr7_86797683     AOna    T    C        0      0        2 
   7  chr7_86797683     ASom    T    C        0      0        2 
   7  chr7_86797683     HCab    T    C        1      2        2 
   7  chr7_86797683     HPrz    T    C        1      2        2 
   7  chr7_86797683     ZBoe    T    C        0      0        2 
   7  chr7_86797683     ZGre    T    C        0      0        2 
   7  chr7_86797683     ZHar    T    C        0      0        2 
   7  chr7_86797683   Sample    T    C        0      0        2 
   7  chr7_86810460     AAsi    G    T        0      0        2 
   7  chr7_86810460     AKia    G    T        0      0        2 
   7  chr7_86810460     AOna    G    T        0      0        2 
   7  chr7_86810460     ASom    G    T        0      0        2 
   7  chr7_86810460     HCab    G    T        1      2        2 
   7  chr7_86810460     HPrz    G    T        1      2        2 
   7  chr7_86810460     ZBoe    G    T        0      0        2 
   7  chr7_86810460     ZGre    G    T        0      0        2 
   7  chr7_86810460     ZHar    G    T        0      0        2 
   7  chr7_86810460   Sample    G    T        0      0        2 
   7  chr7_86817343     AAsi    T    A        0      0        2 
   7  chr7_86817343     AKia    T    A        1      2        2 
   7  chr7_86817343     AOna    T    A      0.5      1        2 
   7  chr7_86817343     ASom    T    A        0      0        2 
   7  chr7_86817343     HCab    T    A        0      0        2 
   7  chr7_86817343     HPrz    T    A        0      0        2 
   7  chr7_86817343     ZBoe    T    A        0      0        2 
   7  chr7_86817343     ZGre    T    A        0      0        2 
   7  chr7_86817343     ZHar    T    A        0      0        2 
   7  chr7_86817343   Sample    T    A        0      0        2 
   7  chr7_86823716     AAsi    T    C        0      0        2 
   7  chr7_86823716     AKia    T    C        0      0        2 
   7  chr7_86823716     AOna    T    C      0.5      1        2 
   7  chr7_86823716     ASom    T    C        0      0        2 
   7  chr7_86823716     HCab    T    C        0      0        2 
   7  chr7_86823716     HPrz    T    C        0      0        2 
   7  chr7_86823716     ZBoe    T    C        0      0        2 
   7  chr7_86823716     ZGre    T    C        0      0        2 
   7  chr7_86823716     ZHar    T    C        0      0        2 
   7  chr7_86823716   Sample    T    C        0      0        2 
   7  chr7_86841862     AAsi    G    A        0      0        2 
   7  chr7_86841862     AKia    G    A        0      0        2 
   7  chr7_86841862     AOna    G    A        0      0        2 
   7  chr7_86841862     ASom    G    A        0      0        2 
   7  chr7_86841862     HCab    G    A        1      2        2 
   7  chr7_86841862     HPrz    G    A        1      2        2 
   7  chr7_86841862     ZBoe    G    A        0      0        2 
   7  chr7_86841862     ZGre    G    A        0      0        2 
   7  chr7_86841862     ZHar    G    A        0      0        2 
   7  chr7_86841862   Sample    G    A        0      0        2 
   7  chr7_86848105     AAsi    T    C        0      0        2 
   7  chr7_86848105     AKia    T    C        0      0        2 
   7  chr7_86848105     AOna    T    C        0      0        2 
   7  chr7_86848105     ASom    T    C        0      0        2 
   7  chr7_86848105     HCab    T    C        1      2        2 
   7  chr7_86848105     HPrz    T    C        1      2        2 
   7  chr7_86848105     ZBoe    T    C        0      0        2 
   7  chr7_86848105     ZGre    T    C        0      0        2 
   7  chr7_86848105     ZHar    T    C        0      0        2 
   7  chr7_86848105   Sample    T    C        0      0        2 
   7  chr7_86849096     AAsi    T    C        0      0        2 
   7  chr7_86849096     AKia    T    C        0      0        2 
   7  chr7_86849096     AOna    T    C        0      0        2 
   7  chr7_86849096     ASom    T    C        0      0        2 
   7  chr7_86849096     HCab    T    C        1      2        2 
   7  chr7_86849096     HPrz    T    C        1      2        2 
   7  chr7_86849096     ZBoe    T    C        1      2        2 
   7  chr7_86849096     ZGre    T    C        0      0        2 
   7  chr7_86849096     ZHar    T    C        0      0        2 
   7  chr7_86849096   Sample    T    C        0      0        2 
   7  chr7_86862689     AAsi    T    C        0      0        2 
   7  chr7_86862689     AKia    T    C        0      0        2 
   7  chr7_86862689     AOna    T    C        0      0        2 
   7  chr7_86862689     ASom    T    C        0      0        2 
   7  chr7_86862689     HCab    T    C        0      0        2 
   7  chr7_86862689     HPrz    T    C        0      0        2 
   7  chr7_86862689     ZBoe    T    C        1      2        2 
   7  chr7_86862689     ZGre    T    C        0      0        2 
   7  chr7_86862689     ZHar    T    C        0      0        2 
   7  chr7_86862689   Sample    T    C        0      0        2 
   7  chr7_86868473     AAsi    G    A        0      0        2 
   7  chr7_86868473     AKia    G    A        1      2        2 
   7  chr7_86868473     AOna    G    A      0.5      1        2 
   7  chr7_86868473     ASom    G    A        0      0        2 
   7  chr7_86868473     HCab    G    A        0      0        2 
   7  chr7_86868473     HPrz    G    A        0      0        2 
   7  chr7_86868473     ZBoe    G    A        0      0        2 
   7  chr7_86868473     ZGre    G    A        0      0        2 
   7  chr7_86868473     ZHar    G    A        0      0        2 
   7  chr7_86868473   Sample    G    A        0      0        2 
   7  chr7_86870303     AAsi    A    G        0      0        2 
   7  chr7_86870303     AKia    A    G      0.5      1        2 
   7  chr7_86870303     AOna    A    G        0      0        2 
   7  chr7_86870303     ASom    A    G        0      0        2 
   7  chr7_86870303     HCab    A    G        0      0        2 
   7  chr7_86870303     HPrz    A    G        0      0        2 
   7  chr7_86870303     ZBoe    A    G        0      0        2 
   7  chr7_86870303     ZGre    A    G        0      0        2 
   7  chr7_86870303     ZHar    A    G        0      0        2 
   7  chr7_86870303   Sample    A    G        0      0        2 
   7  chr7_86872007     AAsi    G    A        0      0        2 
   7  chr7_86872007     AKia    G    A        0      0        2 
   7  chr7_86872007     AOna    G    A        0      0        2 
   7  chr7_86872007     ASom    G    A        0      0        2 
   7  chr7_86872007     HCab    G    A        0      0        2 
   7  chr7_86872007     HPrz    G    A        0      0        2 
   7  chr7_86872007     ZBoe    G    A        0      0        2 
   7  chr7_86872007     ZGre    G    A        0      0        2 
   7  chr7_86872007     ZHar    G    A      0.5      1        2 
   7  chr7_86872007   Sample    G    A        0      0        2 
   7  chr7_86872650     AAsi    A    G        0      0        2 
   7  chr7_86872650     AKia    A    G        0      0        2 
   7  chr7_86872650     AOna    A    G        0      0        2 
   7  chr7_86872650     ASom    A    G        0      0        2 
   7  chr7_86872650     HCab    A    G        1      2        2 
   7  chr7_86872650     HPrz    A    G        1      2        2 
   7  chr7_86872650     ZBoe    A    G        0      0        2 
   7  chr7_86872650     ZGre    A    G        0      0        2 
   7  chr7_86872650     ZHar    A    G        0      0        2 
   7  chr7_86872650   Sample    A    G        0      0        2 
   7  chr7_86873039     AAsi    T    C        0      0        2 
   7  chr7_86873039     AKia    T    C        0      0        2 
   7  chr7_86873039     AOna    T    C        0      0        2 
   7  chr7_86873039     ASom    T    C        1      2        2 
   7  chr7_86873039     HCab    T    C        0      0        2 
   7  chr7_86873039     HPrz    T    C        0      0        2 
   7  chr7_86873039     ZBoe    T    C        0      0        2 
   7  chr7_86873039     ZGre    T    C        0      0        2 
   7  chr7_86873039     ZHar    T    C        0      0        2 
   7  chr7_86873039   Sample    T    C        0      0        2 
   7  chr7_86875834     AAsi    G    A        1      2        2 
   7  chr7_86875834     AKia    G    A        0      0        2 
   7  chr7_86875834     AOna    G    A        0      0        2 
   7  chr7_86875834     ASom    G    A        1      2        2 
   7  chr7_86875834     HCab    G    A        1      2        2 
   7  chr7_86875834     HPrz    G    A        1      2        2 
   7  chr7_86875834     ZBoe    G    A        0      0        2 
   7  chr7_86875834     ZGre    G    A        0      0        2 
   7  chr7_86875834     ZHar    G    A        0      0        2 
   7  chr7_86875834   Sample    G    A        1      2        2 
   7  chr7_86876235     AAsi    T    C        0      0        2 
   7  chr7_86876235     AKia    T    C        1      2        2 
   7  chr7_86876235     AOna    T    C        0      0        2 
   7  chr7_86876235     ASom    T    C        0      0        2 
   7  chr7_86876235     HCab    T    C        0      0        2 
   7  chr7_86876235     HPrz    T    C        0      0        2 
   7  chr7_86876235     ZBoe    T    C        0      0        2 
   7  chr7_86876235     ZGre    T    C        0      0        2 
   7  chr7_86876235     ZHar    T    C        0      0        2 
   7  chr7_86876235   Sample    T    C        0      0        2 
   7  chr7_86876268     AAsi    T    C        0      0        2 
   7  chr7_86876268     AKia    T    C        0      0        2 
   7  chr7_86876268     AOna    T    C        0      0        2 
   7  chr7_86876268     ASom    T    C        0      0        2 
   7  chr7_86876268     HCab    T    C        1      2        2 
   7  chr7_86876268     HPrz    T    C        1      2        2 
   7  chr7_86876268     ZBoe    T    C        0      0        2 
   7  chr7_86876268     ZGre    T    C        0      0        2 
   7  chr7_86876268     ZHar    T    C        0      0        2 
   7  chr7_86876268   Sample    T    C        0      0        2 
   7  chr7_86877355     AAsi    A    G        0      0        2 
   7  chr7_86877355     AKia    A    G        0      0        2 
   7  chr7_86877355     AOna    A    G      0.5      1        2 
   7  chr7_86877355     ASom    A    G        0      0        2 
   7  chr7_86877355     HCab    A    G        1      2        2 
   7  chr7_86877355     HPrz    A    G        1      2        2 
   7  chr7_86877355     ZBoe    A    G        0      0        2 
   7  chr7_86877355     ZGre    A    G        0      0        2 
   7  chr7_86877355     ZHar    A    G        0      0        2 
   7  chr7_86877355   Sample    A    G        0      0        2 
   7  chr7_86880648     AAsi    C    A        1      2        2 
   7  chr7_86880648     AKia    C    A        0      0        2 
   7  chr7_86880648     AOna    C    A        0      0        2 
   7  chr7_86880648     ASom    C    A        0      0        2 
   7  chr7_86880648     HCab    C    A        0      0        2 
   7  chr7_86880648     HPrz    C    A        0      0        2 
   7  chr7_86880648     ZBoe    C    A        0      0        2 
   7  chr7_86880648     ZGre    C    A        0      0        2 
   7  chr7_86880648     ZHar    C    A        0      0        2 
   7  chr7_86880648   Sample    C    A        0      0        2 
   7  chr7_86884298     AAsi    G    A        0      0        2 
   7  chr7_86884298     AKia    G    A        0      0        2 
   7  chr7_86884298     AOna    G    A        0      0        2 
   7  chr7_86884298     ASom    G    A        0      0        2 
   7  chr7_86884298     HCab    G    A        0      0        2 
   7  chr7_86884298     HPrz    G    A        0      0        2 
   7  chr7_86884298     ZBoe    G    A      0.5      1        2 
   7  chr7_86884298     ZGre    G    A        0      0        2 
   7  chr7_86884298     ZHar    G    A        0      0        2 
   7  chr7_86884298   Sample    G    A        0      0        2 
   7  chr7_86888334     AAsi    A    G        0      0        2 
   7  chr7_86888334     AKia    A    G        0      0        2 
   7  chr7_86888334     AOna    A    G        0      0        2 
   7  chr7_86888334     ASom    A    G        0      0        2 
   7  chr7_86888334     HCab    A    G        1      2        2 
   7  chr7_86888334     HPrz    A    G        1      2        2 
   7  chr7_86888334     ZBoe    A    G        0      0        2 
   7  chr7_86888334     ZGre    A    G        0      0        2 
   7  chr7_86888334     ZHar    A    G        0      0        2 
   7  chr7_86888334   Sample    A    G        0      0        2 
   7  chr7_86893036     AAsi    A    G        0      0        2 
   7  chr7_86893036     AKia    A    G        0      0        2 
   7  chr7_86893036     AOna    A    G        0      0        2 
   7  chr7_86893036     ASom    A    G        0      0        2 
   7  chr7_86893036     HCab    A    G        0      0        2 
   7  chr7_86893036     HPrz    A    G        0      0        2 
   7  chr7_86893036     ZBoe    A    G      0.5      1        2 
   7  chr7_86893036     ZGre    A    G        0      0        2 
   7  chr7_86893036     ZHar    A    G        0      0        2 
   7  chr7_86893036   Sample    A    G        0      0        2 
   7  chr7_86898119     AAsi    G    C        0      0        2 
   7  chr7_86898119     AKia    G    C        0      0        2 
   7  chr7_86898119     AOna    G    C        0      0        2 
   7  chr7_86898119     ASom    G    C        0      0        2 
   7  chr7_86898119     HCab    G    C        1      2        2 
   7  chr7_86898119     HPrz    G    C        1      2        2 
   7  chr7_86898119     ZBoe    G    C        0      0        2 
   7  chr7_86898119     ZGre    G    C        0      0        2 
   7  chr7_86898119     ZHar    G    C        0      0        2 
   7  chr7_86898119   Sample    G    C        0      0        2 
   7  chr7_86899935     AAsi    T    C        0      0        2 
   7  chr7_86899935     AKia    T    C        0      0        2 
   7  chr7_86899935     AOna    T    C        0      0        2 
   7  chr7_86899935     ASom    T    C        0      0        2 
   7  chr7_86899935     HCab    T    C        0      0        2 
   7  chr7_86899935     HPrz    T    C        0      0        2 
   7  chr7_86899935     ZBoe    T    C        1      2        2 
   7  chr7_86899935     ZGre    T    C        0      0        2 
   7  chr7_86899935     ZHar    T    C        0      0        2 
   7  chr7_86899935   Sample    T    C        0      0        2 
   7  chr7_86901679     AAsi    T    C        0      0        2 
   7  chr7_86901679     AKia    T    C        0      0        2 
   7  chr7_86901679     AOna    T    C      0.5      1        2 
   7  chr7_86901679     ASom    T    C        0      0        2 
   7  chr7_86901679     HCab    T    C        0      0        2 
   7  chr7_86901679     HPrz    T    C        0      0        2 
   7  chr7_86901679     ZBoe    T    C        0      0        2 
   7  chr7_86901679     ZGre    T    C        1      2        2 
   7  chr7_86901679     ZHar    T    C        0      0        2 
   7  chr7_86901679   Sample    T    C        0      0        2 
   7  chr7_86902525     AAsi    A    T        0      0        2 
   7  chr7_86902525     AKia    A    T        0      0        2 
   7  chr7_86902525     AOna    A    T      0.5      1        2 
   7  chr7_86902525     ASom    A    T        0      0        2 
   7  chr7_86902525     HCab    A    T        0      0        2 
   7  chr7_86902525     HPrz    A    T        0      0        2 
   7  chr7_86902525     ZBoe    A    T        0      0        2 
   7  chr7_86902525     ZGre    A    T        0      0        2 
   7  chr7_86902525     ZHar    A    T        0      0        2 
   7  chr7_86902525   Sample    A    T        0      0        2 
   7  chr7_86905330     AAsi    T    C        0      0        2 
   7  chr7_86905330     AKia    T    C        0      0        2 
   7  chr7_86905330     AOna    T    C        0      0        2 
   7  chr7_86905330     ASom    T    C        0      0        2 
   7  chr7_86905330     HCab    T    C        0      0        2 
   7  chr7_86905330     HPrz    T    C        0      0        2 
   7  chr7_86905330     ZBoe    T    C        0      0        2 
   7  chr7_86905330     ZGre    T    C        0      0        2 
   7  chr7_86905330     ZHar    T    C        1      2        2 
   7  chr7_86905330   Sample    T    C        0      0        2 
   7  chr7_86906030     AAsi    T    C        0      0        2 
   7  chr7_86906030     AKia    T    C        0      0        2 
   7  chr7_86906030     AOna    T    C        0      0        2 
   7  chr7_86906030     ASom    T    C        0      0        2 
   7  chr7_86906030     HCab    T    C        1      2        2 
   7  chr7_86906030     HPrz    T    C        1      2        2 
   7  chr7_86906030     ZBoe    T    C        0      0        2 
   7  chr7_86906030     ZGre    T    C        0      0        2 
   7  chr7_86906030     ZHar    T    C        0      0        2 
   7  chr7_86906030   Sample    T    C        0      0        2 
   7  chr7_86908362     AAsi    A    C        0      0        2 
   7  chr7_86908362     AKia    A    C        0      0        2 
   7  chr7_86908362     AOna    A    C        0      0        2 
   7  chr7_86908362     ASom    A    C        1      2        2 
   7  chr7_86908362     HCab    A    C        0      0        2 
   7  chr7_86908362     HPrz    A    C        0      0        2 
   7  chr7_86908362     ZBoe    A    C        0      0        2 
   7  chr7_86908362     ZGre    A    C        0      0        2 
   7  chr7_86908362     ZHar    A    C        0      0        2 
   7  chr7_86908362   Sample    A    C        0      0        2 
   7  chr7_86912033     AAsi    T    C        0      0        2 
   7  chr7_86912033     AKia    T    C        0      0        2 
   7  chr7_86912033     AOna    T    C        0      0        2 
   7  chr7_86912033     ASom    T    C        0      0        2 
   7  chr7_86912033     HCab    T    C        1      2        2 
   7  chr7_86912033     HPrz    T    C        1      2        2 
   7  chr7_86912033     ZBoe    T    C        0      0        2 
   7  chr7_86912033     ZGre    T    C        0      0        2 
   7  chr7_86912033     ZHar    T    C        0      0        2 
   7  chr7_86912033   Sample    T    C        0      0        2 
   7  chr7_86912440     AAsi    A    G        0      0        2 
   7  chr7_86912440     AKia    A    G        0      0        2 
   7  chr7_86912440     AOna    A    G        1      2        2 
   7  chr7_86912440     ASom    A    G        0      0        2 
   7  chr7_86912440     HCab    A    G        0      0        2 
   7  chr7_86912440     HPrz    A    G        0      0        2 
   7  chr7_86912440     ZBoe    A    G        0      0        2 
   7  chr7_86912440     ZGre    A    G        0      0        2 
   7  chr7_86912440     ZHar    A    G        0      0        2 
   7  chr7_86912440   Sample    A    G        0      0        2 
   7  chr7_86919614     AAsi    A    G        0      0        2 
   7  chr7_86919614     AKia    A    G        0      0        2 
   7  chr7_86919614     AOna    A    G        0      0        2 
   7  chr7_86919614     ASom    A    G        1      2        2 
   7  chr7_86919614     HCab    A    G        0      0        2 
   7  chr7_86919614     HPrz    A    G        0      0        2 
   7  chr7_86919614     ZBoe    A    G        0      0        2 
   7  chr7_86919614     ZGre    A    G        0      0        2 
   7  chr7_86919614     ZHar    A    G        0      0        2 
   7  chr7_86919614   Sample    A    G        0      0        2 
   7  chr7_86921921     AAsi    A    G        0      0        2 
   7  chr7_86921921     AKia    A    G        0      0        2 
   7  chr7_86921921     AOna    A    G        0      0        2 
   7  chr7_86921921     ASom    A    G        0      0        2 
   7  chr7_86921921     HCab    A    G        1      2        2 
   7  chr7_86921921     HPrz    A    G        1      2        2 
   7  chr7_86921921     ZBoe    A    G        0      0        2 
   7  chr7_86921921     ZGre    A    G        0      0        2 
   7  chr7_86921921     ZHar    A    G        0      0        2 
   7  chr7_86921921   Sample    A    G        0      0        2 
   7  chr7_86922969     AAsi    T    C        0      0        2 
   7  chr7_86922969     AKia    T    C      0.5      1        2 
   7  chr7_86922969     AOna    T    C        0      0        2 
   7  chr7_86922969     ASom    T    C        0      0        2 
   7  chr7_86922969     HCab    T    C        0      0        2 
   7  chr7_86922969     HPrz    T    C        0      0        2 
   7  chr7_86922969     ZBoe    T    C        0      0        2 
   7  chr7_86922969     ZGre    T    C        0      0        2 
   7  chr7_86922969     ZHar    T    C        0      0        2 
   7  chr7_86922969   Sample    T    C        0      0        2 
   7  chr7_86925472     AAsi    C    A        0      0        2 
   7  chr7_86925472     AKia    C    A        0      0        2 
   7  chr7_86925472     AOna    C    A        0      0        2 
   7  chr7_86925472     ASom    C    A        0      0        2 
   7  chr7_86925472     HCab    C    A        1      2        2 
   7  chr7_86925472     HPrz    C    A        1      2        2 
   7  chr7_86925472     ZBoe    C    A        0      0        2 
   7  chr7_86925472     ZGre    C    A        0      0        2 
   7  chr7_86925472     ZHar    C    A        0      0        2 
   7  chr7_86925472   Sample    C    A        0      0        2 
   7  chr7_86930091     AAsi    T    C        0      0        2 
   7  chr7_86930091     AKia    T    C      0.5      1        2 
   7  chr7_86930091     AOna    T    C        0      0        2 
   7  chr7_86930091     ASom    T    C        0      0        2 
   7  chr7_86930091     HCab    T    C        0      0        2 
   7  chr7_86930091     HPrz    T    C        0      0        2 
   7  chr7_86930091     ZBoe    T    C        0      0        2 
   7  chr7_86930091     ZGre    T    C        0      0        2 
   7  chr7_86930091     ZHar    T    C        0      0        2 
   7  chr7_86930091   Sample    T    C        0      0        2 
   7  chr7_86934155     AAsi    A    G        0      0        2 
   7  chr7_86934155     AKia    A    G        0      0        2 
   7  chr7_86934155     AOna    A    G        0      0        2 
   7  chr7_86934155     ASom    A    G        0      0        2 
   7  chr7_86934155     HCab    A    G        0      0        2 
   7  chr7_86934155     HPrz    A    G        0      0        2 
   7  chr7_86934155     ZBoe    A    G        0      0        2 
   7  chr7_86934155     ZGre    A    G        1      2        2 
   7  chr7_86934155     ZHar    A    G        0      0        2 
   7  chr7_86934155   Sample    A    G        0      0        2 
   7  chr7_86936795     AAsi    T    G        0      0        2 
   7  chr7_86936795     AKia    T    G        0      0        2 
   7  chr7_86936795     AOna    T    G        0      0        2 
   7  chr7_86936795     ASom    T    G        0      0        2 
   7  chr7_86936795     HCab    T    G        0      0        2 
   7  chr7_86936795     HPrz    T    G        0      0        2 
   7  chr7_86936795     ZBoe    T    G        0      0        2 
   7  chr7_86936795     ZGre    T    G        0      0        2 
   7  chr7_86936795     ZHar    T    G      0.5      1        2 
   7  chr7_86936795   Sample    T    G        0      0        2 
   7  chr7_86937648     AAsi    T    C        0      0        2 
   7  chr7_86937648     AKia    T    C        0      0        2 
   7  chr7_86937648     AOna    T    C        1      2        2 
   7  chr7_86937648     ASom    T    C        0      0        2 
   7  chr7_86937648     HCab    T    C        0      0        2 
   7  chr7_86937648     HPrz    T    C        0      0        2 
   7  chr7_86937648     ZBoe    T    C        0      0        2 
   7  chr7_86937648     ZGre    T    C        0      0        2 
   7  chr7_86937648     ZHar    T    C        0      0        2 
   7  chr7_86937648   Sample    T    C        0      0        2 
   7  chr7_86953410     AAsi    T    G        0      0        2 
   7  chr7_86953410     AKia    T    G        0      0        2 
   7  chr7_86953410     AOna    T    G        0      0        2 
   7  chr7_86953410     ASom    T    G        0      0        2 
   7  chr7_86953410     HCab    T    G        0      0        2 
   7  chr7_86953410     HPrz    T    G        0      0        2 
   7  chr7_86953410     ZBoe    T    G      0.5      1        2 
   7  chr7_86953410     ZGre    T    G        0      0        2 
   7  chr7_86953410     ZHar    T    G        0      0        2 
   7  chr7_86953410   Sample    T    G        0      0        2 
   7  chr7_86955524     AAsi    A    G        0      0        2 
   7  chr7_86955524     AKia    A    G        0      0        2 
   7  chr7_86955524     AOna    A    G        0      0        2 
   7  chr7_86955524     ASom    A    G        0      0        2 
   7  chr7_86955524     HCab    A    G        0      0        2 
   7  chr7_86955524     HPrz    A    G        0      0        2 
   7  chr7_86955524     ZBoe    A    G        0      0        2 
   7  chr7_86955524     ZGre    A    G        0      0        2 
   7  chr7_86955524     ZHar    A    G        1      2        2 
   7  chr7_86955524   Sample    A    G        0      0        2 
   7  chr7_86959631     AAsi    A    G        0      0        2 
   7  chr7_86959631     AKia    A    G        0      0        2 
   7  chr7_86959631     AOna    A    G        0      0        2 
   7  chr7_86959631     ASom    A    G        0      0        2 
   7  chr7_86959631     HCab    A    G        1      2        2 
   7  chr7_86959631     HPrz    A    G        1      2        2 
   7  chr7_86959631     ZBoe    A    G        0      0        2 
   7  chr7_86959631     ZGre    A    G        0      0        2 
   7  chr7_86959631     ZHar    A    G        0      0        2 
   7  chr7_86959631   Sample    A    G        0      0        2 
   7  chr7_86961169     AAsi    A    C        0      0        2 
   7  chr7_86961169     AKia    A    C        0      0        2 
   7  chr7_86961169     AOna    A    C      0.5      1        2 
   7  chr7_86961169     ASom    A    C        0      0        2 
   7  chr7_86961169     HCab    A    C        0      0        2 
   7  chr7_86961169     HPrz    A    C        0      0        2 
   7  chr7_86961169     ZBoe    A    C        0      0        2 
   7  chr7_86961169     ZGre    A    C        0      0        2 
   7  chr7_86961169     ZHar    A    C        0      0        2 
   7  chr7_86961169   Sample    A    C        0      0        2 
   7  chr7_86962033     AAsi    G    A        0      0        2 
   7  chr7_86962033     AKia    G    A        0      0        2 
   7  chr7_86962033     AOna    G    A        0      0        2 
   7  chr7_86962033     ASom    G    A        0      0        2 
   7  chr7_86962033     HCab    G    A        0      0        2 
   7  chr7_86962033     HPrz    G    A        0      0        2 
   7  chr7_86962033     ZBoe    G    A      0.5      1        2 
   7  chr7_86962033     ZGre    G    A        0      0        2 
   7  chr7_86962033     ZHar    G    A        0      0        2 
   7  chr7_86962033   Sample    G    A        0      0        2 
   7  chr7_86963079     AAsi    C    T        0      0        2 
   7  chr7_86963079     AKia    C    T        0      0        2 
   7  chr7_86963079     AOna    C    T        1      2        2 
   7  chr7_86963079     ASom    C    T        0      0        2 
   7  chr7_86963079     HCab    C    T        0      0        2 
   7  chr7_86963079     HPrz    C    T        0      0        2 
   7  chr7_86963079     ZBoe    C    T      0.5      1        2 
   7  chr7_86963079     ZGre    C    T        0      0        2 
   7  chr7_86963079     ZHar    C    T        0      0        2 
   7  chr7_86963079   Sample    C    T        0      0        2 
   7  chr7_86971688     AAsi    A    G        0      0        2 
   7  chr7_86971688     AKia    A    G        0      0        2 
   7  chr7_86971688     AOna    A    G        0      0        2 
   7  chr7_86971688     ASom    A    G        0      0        2 
   7  chr7_86971688     HCab    A    G        1      2        2 
   7  chr7_86971688     HPrz    A    G        1      2        2 
   7  chr7_86971688     ZBoe    A    G        0      0        2 
   7  chr7_86971688     ZGre    A    G        0      0        2 
   7  chr7_86971688     ZHar    A    G        0      0        2 
   7  chr7_86971688   Sample    A    G        0      0        2 
   7  chr7_86973037     AAsi    G    A        0      0        2 
   7  chr7_86973037     AKia    G    A      0.5      1        2 
   7  chr7_86973037     AOna    G    A        1      2        2 
   7  chr7_86973037     ASom    G    A        0      0        2 
   7  chr7_86973037     HCab    G    A        0      0        2 
   7  chr7_86973037     HPrz    G    A        0      0        2 
   7  chr7_86973037     ZBoe    G    A        0      0        2 
   7  chr7_86973037     ZGre    G    A        0      0        2 
   7  chr7_86973037     ZHar    G    A        0      0        2 
   7  chr7_86973037   Sample    G    A        0      0        2 
   7  chr7_86973854     AAsi    T    C        0      0        2 
   7  chr7_86973854     AKia    T    C        0      0        2 
   7  chr7_86973854     AOna    T    C        0      0        2 
   7  chr7_86973854     ASom    T    C        0      0        2 
   7  chr7_86973854     HCab    T    C        0      0        2 
   7  chr7_86973854     HPrz    T    C        0      0        2 
   7  chr7_86973854     ZBoe    T    C        1      2        2 
   7  chr7_86973854     ZGre    T    C        1      2        2 
   7  chr7_86973854     ZHar    T    C        0      0        2 
   7  chr7_86973854   Sample    T    C        0      0        2 
   7  chr7_86976408     AAsi    T    C        0      0        2 
   7  chr7_86976408     AKia    T    C        0      0        2 
   7  chr7_86976408     AOna    T    C        0      0        2 
   7  chr7_86976408     ASom    T    C        0      0        2 
   7  chr7_86976408     HCab    T    C        1      2        2 
   7  chr7_86976408     HPrz    T    C        1      2        2 
   7  chr7_86976408     ZBoe    T    C        0      0        2 
   7  chr7_86976408     ZGre    T    C        0      0        2 
   7  chr7_86976408     ZHar    T    C        0      0        2 
   7  chr7_86976408   Sample    T    C        0      0        2 
   7  chr7_86976772     AAsi    C    T        0      0        2 
   7  chr7_86976772     AKia    C    T        0      0        2 
   7  chr7_86976772     AOna    C    T        0      0        2 
   7  chr7_86976772     ASom    C    T        0      0        2 
   7  chr7_86976772     HCab    C    T        0      0        2 
   7  chr7_86976772     HPrz    C    T        0      0        2 
   7  chr7_86976772     ZBoe    C    T        0      0        2 
   7  chr7_86976772     ZGre    C    T        0      0        2 
   7  chr7_86976772     ZHar    C    T        1      2        2 
   7  chr7_86976772   Sample    C    T        0      0        2 
   7  chr7_86977276     AAsi    G    C        0      0        2 
   7  chr7_86977276     AKia    G    C        0      0        2 
   7  chr7_86977276     AOna    G    C        0      0        2 
   7  chr7_86977276     ASom    G    C        0      0        2 
   7  chr7_86977276     HCab    G    C        1      2        2 
   7  chr7_86977276     HPrz    G    C        1      2        2 
   7  chr7_86977276     ZBoe    G    C        0      0        2 
   7  chr7_86977276     ZGre    G    C        0      0        2 
   7  chr7_86977276     ZHar    G    C        0      0        2 
   7  chr7_86977276   Sample    G    C        0      0        2 
   7  chr7_86990873     AAsi    G    T        0      0        2 
   7  chr7_86990873     AKia    G    T        0      0        2 
   7  chr7_86990873     AOna    G    T      0.5      1        2 
   7  chr7_86990873     ASom    G    T        0      0        2 
   7  chr7_86990873     HCab    G    T        0      0        2 
   7  chr7_86990873     HPrz    G    T        0      0        2 
   7  chr7_86990873     ZBoe    G    T        0      0        2 
   7  chr7_86990873     ZGre    G    T        0      0        2 
   7  chr7_86990873     ZHar    G    T        0      0        2 
   7  chr7_86990873   Sample    G    T        0      0        2 
   7  chr7_86991509     AAsi    G    A        0      0        2 
   7  chr7_86991509     AKia    G    A        0      0        2 
   7  chr7_86991509     AOna    G    A        0      0        2 
   7  chr7_86991509     ASom    G    A        0      0        2 
   7  chr7_86991509     HCab    G    A        1      2        2 
   7  chr7_86991509     HPrz    G    A        1      2        2 
   7  chr7_86991509     ZBoe    G    A        0      0        2 
   7  chr7_86991509     ZGre    G    A        0      0        2 
   7  chr7_86991509     ZHar    G    A        0      0        2 
   7  chr7_86991509   Sample    G    A        0      0        2 
   7  chr7_86998641     AAsi    C    T        0      0        2 
   7  chr7_86998641     AKia    C    T        0      0        2 
   7  chr7_86998641     AOna    C    T        0      0        2 
   7  chr7_86998641     ASom    C    T        0      0        2 
   7  chr7_86998641     HCab    C    T      0.5      1        2 
   7  chr7_86998641     HPrz    C    T        1      2        2 
   7  chr7_86998641     ZBoe    C    T        0      0        2 
   7  chr7_86998641     ZGre    C    T        0      0        2 
   7  chr7_86998641     ZHar    C    T        0      0        2 
   7  chr7_86998641   Sample    C    T        0      0        2 
   7  chr7_87002436     AAsi    A    G        0      0        2 
   7  chr7_87002436     AKia    A    G        0      0        2 
   7  chr7_87002436     AOna    A    G      0.5      1        2 
   7  chr7_87002436     ASom    A    G        0      0        2 
   7  chr7_87002436     HCab    A    G        0      0        2 
   7  chr7_87002436     HPrz    A    G        0      0        2 
   7  chr7_87002436     ZBoe    A    G        0      0        2 
   7  chr7_87002436     ZGre    A    G        0      0        2 
   7  chr7_87002436     ZHar    A    G        0      0        2 
   7  chr7_87002436   Sample    A    G        0      0        2 
   7  chr7_87006625     AAsi    G    A        0      0        2 
   7  chr7_87006625     AKia    G    A        0      0        2 
   7  chr7_87006625     AOna    G    A        0      0        2 
   7  chr7_87006625     ASom    G    A        0      0        2 
   7  chr7_87006625     HCab    G    A        1      2        2 
   7  chr7_87006625     HPrz    G    A        1      2        2 
   7  chr7_87006625     ZBoe    G    A        0      0        2 
   7  chr7_87006625     ZGre    G    A        0      0        2 
   7  chr7_87006625     ZHar    G    A        0      0        2 
   7  chr7_87006625   Sample    G    A        0      0        2 
   7  chr7_87007946     AAsi    A    T        0      0        2 
   7  chr7_87007946     AKia    A    T        0      0        2 
   7  chr7_87007946     AOna    A    T        0      0        2 
   7  chr7_87007946     ASom    A    T        0      0        2 
   7  chr7_87007946     HCab    A    T      0.5      1        2 
   7  chr7_87007946     HPrz    A    T        1      2        2 
   7  chr7_87007946     ZBoe    A    T        0      0        2 
   7  chr7_87007946     ZGre    A    T        0      0        2 
   7  chr7_87007946     ZHar    A    T        0      0        2 
   7  chr7_87007946   Sample    A    T        0      0        2 
   7  chr7_87010566     AAsi    T    C        0      0        2 
   7  chr7_87010566     AKia    T    C        0      0        2 
   7  chr7_87010566     AOna    T    C      0.5      1        2 
   7  chr7_87010566     ASom    T    C        0      0        2 
   7  chr7_87010566     HCab    T    C        0      0        2 
   7  chr7_87010566     HPrz    T    C        0      0        2 
   7  chr7_87010566     ZBoe    T    C        0      0        2 
   7  chr7_87010566     ZGre    T    C        0      0        2 
   7  chr7_87010566     ZHar    T    C        0      0        2 
   7  chr7_87010566   Sample    T    C        0      0        2 
   7  chr7_87014942     AAsi    A    G        0      0        2 
   7  chr7_87014942     AKia    A    G        0      0        2 
   7  chr7_87014942     AOna    A    G        0      0        2 
   7  chr7_87014942     ASom    A    G        0      0        2 
   7  chr7_87014942     HCab    A    G        1      2        2 
   7  chr7_87014942     HPrz    A    G        1      2        2 
   7  chr7_87014942     ZBoe    A    G        0      0        2 
   7  chr7_87014942     ZGre    A    G        0      0        2 
   7  chr7_87014942     ZHar    A    G        0      0        2 
   7  chr7_87014942   Sample    A    G        0      0        2 
   7  chr7_87022135     AAsi    G    A        0      0        2 
   7  chr7_87022135     AKia    G    A        1      2        2 
   7  chr7_87022135     AOna    G    A        1      2        2 
   7  chr7_87022135     ASom    G    A        0      0        2 
   7  chr7_87022135     HCab    G    A        0      0        2 
   7  chr7_87022135     HPrz    G    A        0      0        2 
   7  chr7_87022135     ZBoe    G    A        0      0        2 
   7  chr7_87022135     ZGre    G    A        0      0        2 
   7  chr7_87022135     ZHar    G    A        0      0        2 
   7  chr7_87022135   Sample    G    A        0      0        2 
   7  chr7_87026034     AAsi    G    T        0      0        2 
   7  chr7_87026034     AKia    G    T        0      0        2 
   7  chr7_87026034     AOna    G    T        0      0        2 
   7  chr7_87026034     ASom    G    T        0      0        2 
   7  chr7_87026034     HCab    G    T        0      0        2 
   7  chr7_87026034     HPrz    G    T        0      0        2 
   7  chr7_87026034     ZBoe    G    T      0.5      1        2 
   7  chr7_87026034     ZGre    G    T        0      0        2 
   7  chr7_87026034     ZHar    G    T        0      0        2 
   7  chr7_87026034   Sample    G    T        0      0        2 
   7  chr7_87029115     AAsi    G    A        0      0        2 
   7  chr7_87029115     AKia    G    A        1      2        2 
   7  chr7_87029115     AOna    G    A        0      0        2 
   7  chr7_87029115     ASom    G    A        0      0        2 
   7  chr7_87029115     HCab    G    A        0      0        2 
   7  chr7_87029115     HPrz    G    A        0      0        2 
   7  chr7_87029115     ZBoe    G    A        0      0        2 
   7  chr7_87029115     ZGre    G    A        0      0        2 
   7  chr7_87029115     ZHar    G    A        0      0        2 
   7  chr7_87029115   Sample    G    A        0      0        2 
   7  chr7_87030530     AAsi    C    T        0      0        2 
   7  chr7_87030530     AKia    C    T        0      0        2 
   7  chr7_87030530     AOna    C    T        0      0        2 
   7  chr7_87030530     ASom    C    T        0      0        2 
   7  chr7_87030530     HCab    C    T      0.5      1        2 
   7  chr7_87030530     HPrz    C    T        0      0        2 
   7  chr7_87030530     ZBoe    C    T        0      0        2 
   7  chr7_87030530     ZGre    C    T        0      0        2 
   7  chr7_87030530     ZHar    C    T        0      0        2 
   7  chr7_87030530   Sample    C    T        0      0        2 
   7  chr7_87033555     AAsi    T    C        0      0        2 
   7  chr7_87033555     AKia    T    C        1      2        2 
   7  chr7_87033555     AOna    T    C        0      0        2 
   7  chr7_87033555     ASom    T    C        0      0        2 
   7  chr7_87033555     HCab    T    C        0      0        2 
   7  chr7_87033555     HPrz    T    C        0      0        2 
   7  chr7_87033555     ZBoe    T    C        0      0        2 
   7  chr7_87033555     ZGre    T    C        0      0        2 
   7  chr7_87033555     ZHar    T    C        0      0        2 
   7  chr7_87033555   Sample    T    C        0      0        2 
   7  chr7_87042832     AAsi    G    A        0      0        2 
   7  chr7_87042832     AKia    G    A        0      0        2 
   7  chr7_87042832     AOna    G    A        0      0        2 
   7  chr7_87042832     ASom    G    A        0      0        2 
   7  chr7_87042832     HCab    G    A        1      2        2 
   7  chr7_87042832     HPrz    G    A        1      2        2 
   7  chr7_87042832     ZBoe    G    A        0      0        2 
   7  chr7_87042832     ZGre    G    A        0      0        2 
   7  chr7_87042832     ZHar    G    A        0      0        2 
   7  chr7_87042832   Sample    G    A        0      0        2 
   7  chr7_87043812     AAsi    G    A        0      0        2 
   7  chr7_87043812     AKia    G    A        0      0        2 
   7  chr7_87043812     AOna    G    A        0      0        2 
   7  chr7_87043812     ASom    G    A        0      0        2 
   7  chr7_87043812     HCab    G    A        0      0        2 
   7  chr7_87043812     HPrz    G    A        0      0        2 
   7  chr7_87043812     ZBoe    G    A      0.5      1        2 
   7  chr7_87043812     ZGre    G    A        0      0        2 
   7  chr7_87043812     ZHar    G    A        0      0        2 
   7  chr7_87043812   Sample    G    A        0      0        2 
   7  chr7_87046334     AAsi    C    G        0      0        2 
   7  chr7_87046334     AKia    C    G        0      0        2 
   7  chr7_87046334     AOna    C    G        0      0        2 
   7  chr7_87046334     ASom    C    G        0      0        2 
   7  chr7_87046334     HCab    C    G      0.5      1        2 
   7  chr7_87046334     HPrz    C    G        1      2        2 
   7  chr7_87046334     ZBoe    C    G        0      0        2 
   7  chr7_87046334     ZGre    C    G        0      0        2 
   7  chr7_87046334     ZHar    C    G        0      0        2 
   7  chr7_87046334   Sample    C    G        0      0        2 
   7  chr7_87055317     AAsi    A    G        0      0        2 
   7  chr7_87055317     AKia    A    G        0      0        2 
   7  chr7_87055317     AOna    A    G        0      0        2 
   7  chr7_87055317     ASom    A    G        0      0        2 
   7  chr7_87055317     HCab    A    G        1      2        2 
   7  chr7_87055317     HPrz    A    G        1      2        2 
   7  chr7_87055317     ZBoe    A    G        0      0        2 
   7  chr7_87055317     ZGre    A    G        0      0        2 
   7  chr7_87055317     ZHar    A    G        0      0        2 
   7  chr7_87055317   Sample    A    G        0      0        2 
   7  chr7_87057157     AAsi    G    A        0      0        2 
   7  chr7_87057157     AKia    G    A        0      0        2 
   7  chr7_87057157     AOna    G    A        0      0        2 
   7  chr7_87057157     ASom    G    A        0      0        2 
   7  chr7_87057157     HCab    G    A        1      2        2 
   7  chr7_87057157     HPrz    G    A        1      2        2 
   7  chr7_87057157     ZBoe    G    A        0      0        2 
   7  chr7_87057157     ZGre    G    A        0      0        2 
   7  chr7_87057157     ZHar    G    A        0      0        2 
   7  chr7_87057157   Sample    G    A        0      0        2 
   7  chr7_87058569     AAsi    G    C        0      0        2 
   7  chr7_87058569     AKia    G    C        0      0        2 
   7  chr7_87058569     AOna    G    C        0      0        2 
   7  chr7_87058569     ASom    G    C        0      0        2 
   7  chr7_87058569     HCab    G    C      0.5      1        2 
   7  chr7_87058569     HPrz    G    C        0      0        2 
   7  chr7_87058569     ZBoe    G    C        0      0        2 
   7  chr7_87058569     ZGre    G    C        0      0        2 
   7  chr7_87058569     ZHar    G    C        0      0        2 
   7  chr7_87058569   Sample    G    C        0      0        2 
   7  chr7_87058828     AAsi    C    A        1      2        2 
   7  chr7_87058828     AKia    C    A        0      0        2 
   7  chr7_87058828     AOna    C    A        0      0        2 
   7  chr7_87058828     ASom    C    A        0      0        2 
   7  chr7_87058828     HCab    C    A        0      0        2 
   7  chr7_87058828     HPrz    C    A        0      0        2 
   7  chr7_87058828     ZBoe    C    A        0      0        2 
   7  chr7_87058828     ZGre    C    A        0      0        2 
   7  chr7_87058828     ZHar    C    A        0      0        2 
   7  chr7_87058828   Sample    C    A        1      2        2 
   7  chr7_87059174     AAsi    A    G        0      0        2 
   7  chr7_87059174     AKia    A    G        1      2        2 
   7  chr7_87059174     AOna    A    G        1      2        2 
   7  chr7_87059174     ASom    A    G        0      0        2 
   7  chr7_87059174     HCab    A    G        0      0        2 
   7  chr7_87059174     HPrz    A    G        0      0        2 
   7  chr7_87059174     ZBoe    A    G        0      0        2 
   7  chr7_87059174     ZGre    A    G        0      0        2 
   7  chr7_87059174     ZHar    A    G        0      0        2 
   7  chr7_87059174   Sample    A    G        0      0        2 
   7  chr7_87061751     AAsi    A    C        0      0        2 
   7  chr7_87061751     AKia    A    C        0      0        2 
   7  chr7_87061751     AOna    A    C        0      0        2 
   7  chr7_87061751     ASom    A    C        0      0        2 
   7  chr7_87061751     HCab    A    C        1      2        2 
   7  chr7_87061751     HPrz    A    C        1      2        2 
   7  chr7_87061751     ZBoe    A    C        0      0        2 
   7  chr7_87061751     ZGre    A    C        0      0        2 
   7  chr7_87061751     ZHar    A    C        0      0        2 
   7  chr7_87061751   Sample    A    C        0      0        2 
   7  chr7_87063730     AAsi    C    T        0      0        2 
   7  chr7_87063730     AKia    C    T        0      0        2 
   7  chr7_87063730     AOna    C    T        0      0        2 
   7  chr7_87063730     ASom    C    T        0      0        2 
   7  chr7_87063730     HCab    C    T        1      2        2 
   7  chr7_87063730     HPrz    C    T        1      2        2 
   7  chr7_87063730     ZBoe    C    T        0      0        2 
   7  chr7_87063730     ZGre    C    T        0      0        2 
   7  chr7_87063730     ZHar    C    T        0      0        2 
   7  chr7_87063730   Sample    C    T        0      0        2 
   7  chr7_87067608     AAsi    C    A        0      0        2 
   7  chr7_87067608     AKia    C    A        0      0        2 
   7  chr7_87067608     AOna    C    A        0      0        2 
   7  chr7_87067608     ASom    C    A        0      0        2 
   7  chr7_87067608     HCab    C    A        0      0        2 
   7  chr7_87067608     HPrz    C    A        0      0        2 
   7  chr7_87067608     ZBoe    C    A        0      0        2 
   7  chr7_87067608     ZGre    C    A        0      0        2 
   7  chr7_87067608     ZHar    C    A      0.5      1        2 
   7  chr7_87067608   Sample    C    A        0      0        2 
   7  chr7_87077451     AAsi    C    A        0      0        2 
   7  chr7_87077451     AKia    C    A      0.5      1        2 
   7  chr7_87077451     AOna    C    A        1      2        2 
   7  chr7_87077451     ASom    C    A        0      0        2 
   7  chr7_87077451     HCab    C    A        0      0        2 
   7  chr7_87077451     HPrz    C    A        0      0        2 
   7  chr7_87077451     ZBoe    C    A        0      0        2 
   7  chr7_87077451     ZGre    C    A        0      0        2 
   7  chr7_87077451     ZHar    C    A        0      0        2 
   7  chr7_87077451   Sample    C    A        0      0        2 
   7  chr7_87082794     AAsi    A    G        0      0        2 
   7  chr7_87082794     AKia    A    G        0      0        2 
   7  chr7_87082794     AOna    A    G        0      0        2 
   7  chr7_87082794     ASom    A    G        0      0        2 
   7  chr7_87082794     HCab    A    G        1      2        2 
   7  chr7_87082794     HPrz    A    G        1      2        2 
   7  chr7_87082794     ZBoe    A    G        0      0        2 
   7  chr7_87082794     ZGre    A    G        0      0        2 
   7  chr7_87082794     ZHar    A    G        0      0        2 
   7  chr7_87082794   Sample    A    G        0      0        2 
   7  chr7_87089625     AAsi    T    C        0      0        2 
   7  chr7_87089625     AKia    T    C        0      0        2 
   7  chr7_87089625     AOna    T    C        0      0        2 
   7  chr7_87089625     ASom    T    C        0      0        2 
   7  chr7_87089625     HCab    T    C      0.5      1        2 
   7  chr7_87089625     HPrz    T    C        0      0        2 
   7  chr7_87089625     ZBoe    T    C        0      0        2 
   7  chr7_87089625     ZGre    T    C        0      0        2 
   7  chr7_87089625     ZHar    T    C        0      0        2 
   7  chr7_87089625   Sample    T    C        0      0        2 
   7  chr7_87090319     AAsi    G    T        0      0        2 
   7  chr7_87090319     AKia    G    T        0      0        2 
   7  chr7_87090319     AOna    G    T        0      0        2 
   7  chr7_87090319     ASom    G    T        0      0        2 
   7  chr7_87090319     HCab    G    T        0      0        2 
   7  chr7_87090319     HPrz    G    T        0      0        2 
   7  chr7_87090319     ZBoe    G    T      0.5      1        2 
   7  chr7_87090319     ZGre    G    T        0      0        2 
   7  chr7_87090319     ZHar    G    T        0      0        2 
   7  chr7_87090319   Sample    G    T        0      0        2 
   7  chr7_87098881     AAsi    A    G        0      0        2 
   7  chr7_87098881     AKia    A    G        0      0        2 
   7  chr7_87098881     AOna    A    G        0      0        2 
   7  chr7_87098881     ASom    A    G        0      0        2 
   7  chr7_87098881     HCab    A    G        0      0        2 
   7  chr7_87098881     HPrz    A    G        0      0        2 
   7  chr7_87098881     ZBoe    A    G        0      0        2 
   7  chr7_87098881     ZGre    A    G      0.5      1        2 
   7  chr7_87098881     ZHar    A    G        0      0        2 
   7  chr7_87098881   Sample    A    G        0      0        2 
   7  chr7_87099704     AAsi    G    C        0      0        2 
   7  chr7_87099704     AKia    G    C        0      0        2 
   7  chr7_87099704     AOna    G    C        0      0        2 
   7  chr7_87099704     ASom    G    C        0      0        2 
   7  chr7_87099704     HCab    G    C        1      2        2 
   7  chr7_87099704     HPrz    G    C        1      2        2 
   7  chr7_87099704     ZBoe    G    C        0      0        2 
   7  chr7_87099704     ZGre    G    C        0      0        2 
   7  chr7_87099704     ZHar    G    C        0      0        2 
   7  chr7_87099704   Sample    G    C        0      0        2 
   7  chr7_87104788     AAsi    A    G        0      0        2 
   7  chr7_87104788     AKia    A    G        0      0        2 
   7  chr7_87104788     AOna    A    G        0      0        2 
   7  chr7_87104788     ASom    A    G        0      0        2 
   7  chr7_87104788     HCab    A    G        0      0        2 
   7  chr7_87104788     HPrz    A    G        0      0        2 
   7  chr7_87104788     ZBoe    A    G        0      0        2 
   7  chr7_87104788     ZGre    A    G      0.5      1        2 
   7  chr7_87104788     ZHar    A    G        0      0        2 
   7  chr7_87104788   Sample    A    G        0      0        2 
   7  chr7_87107372     AAsi    G    C        1      2        2 
   7  chr7_87107372     AKia    G    C      0.5      1        2 
   7  chr7_87107372     AOna    G    C        1      2        2 
   7  chr7_87107372     ASom    G    C        1      2        2 
   7  chr7_87107372     HCab    G    C        0      0        2 
   7  chr7_87107372     HPrz    G    C        0      0        2 
   7  chr7_87107372     ZBoe    G    C        0      0        2 
   7  chr7_87107372     ZGre    G    C        0      0        2 
   7  chr7_87107372     ZHar    G    C        0      0        2 
   7  chr7_87107372   Sample    G    C        1      2        2 
   7  chr7_87110532     AAsi    A    C        0      0        2 
   7  chr7_87110532     AKia    A    C        0      0        2 
   7  chr7_87110532     AOna    A    C        0      0        2 
   7  chr7_87110532     ASom    A    C        0      0        2 
   7  chr7_87110532     HCab    A    C        1      2        2 
   7  chr7_87110532     HPrz    A    C        1      2        2 
   7  chr7_87110532     ZBoe    A    C        0      0        2 
   7  chr7_87110532     ZGre    A    C        0      0        2 
   7  chr7_87110532     ZHar    A    C        0      0        2 
   7  chr7_87110532   Sample    A    C        0      0        2 
   7  chr7_87126057     AAsi    G    A        1      2        2 
   7  chr7_87126057     AKia    G    A        0      0        2 
   7  chr7_87126057     AOna    G    A        0      0        2 
   7  chr7_87126057     ASom    G    A        0      0        2 
   7  chr7_87126057     HCab    G    A        0      0        2 
   7  chr7_87126057     HPrz    G    A        0      0        2 
   7  chr7_87126057     ZBoe    G    A        0      0        2 
   7  chr7_87126057     ZGre    G    A        0      0        2 
   7  chr7_87126057     ZHar    G    A        0      0        2 
   7  chr7_87126057   Sample    G    A        1      2        2 
   7  chr7_87140233     AAsi    T    C        0      0        2 
   7  chr7_87140233     AKia    T    C        0      0        2 
   7  chr7_87140233     AOna    T    C      0.5      1        2 
   7  chr7_87140233     ASom    T    C        0      0        2 
   7  chr7_87140233     HCab    T    C        0      0        2 
   7  chr7_87140233     HPrz    T    C        0      0        2 
   7  chr7_87140233     ZBoe    T    C        0      0        2 
   7  chr7_87140233     ZGre    T    C        0      0        2 
   7  chr7_87140233     ZHar    T    C        0      0        2 
   7  chr7_87140233   Sample    T    C        0      0        2 
   7  chr7_87146304     AAsi    T    A        0      0        2 
   7  chr7_87146304     AKia    T    A        0      0        2 
   7  chr7_87146304     AOna    T    A      0.5      1        2 
   7  chr7_87146304     ASom    T    A        0      0        2 
   7  chr7_87146304     HCab    T    A        0      0        2 
   7  chr7_87146304     HPrz    T    A        0      0        2 
   7  chr7_87146304     ZBoe    T    A        0      0        2 
   7  chr7_87146304     ZGre    T    A        0      0        2 
   7  chr7_87146304     ZHar    T    A        0      0        2 
   7  chr7_87146304   Sample    T    A        0      0        2 
   7  chr7_87149531     AAsi    C    T        0      0        2 
   7  chr7_87149531     AKia    C    T        0      0        2 
   7  chr7_87149531     AOna    C    T        0      0        2 
   7  chr7_87149531     ASom    C    T        0      0        2 
   7  chr7_87149531     HCab    C    T        0      0        2 
   7  chr7_87149531     HPrz    C    T        0      0        2 
   7  chr7_87149531     ZBoe    C    T        0      0        2 
   7  chr7_87149531     ZGre    C    T        1      2        2 
   7  chr7_87149531     ZHar    C    T        0      0        2 
   7  chr7_87149531   Sample    C    T        0      0        2 
   7  chr7_87154448     AAsi    T    G        0      0        2 
   7  chr7_87154448     AKia    T    G        0      0        2 
   7  chr7_87154448     AOna    T    G        1      2        2 
   7  chr7_87154448     ASom    T    G        0      0        2 
   7  chr7_87154448     HCab    T    G        0      0        2 
   7  chr7_87154448     HPrz    T    G        0      0        2 
   7  chr7_87154448     ZBoe    T    G        0      0        2 
   7  chr7_87154448     ZGre    T    G        0      0        2 
   7  chr7_87154448     ZHar    T    G        0      0        2 
   7  chr7_87154448   Sample    T    G        0      0        2 
   7  chr7_87161914     AAsi    G    A        0      0        2 
   7  chr7_87161914     AKia    G    A        0      0        2 
   7  chr7_87161914     AOna    G    A        0      0        2 
   7  chr7_87161914     ASom    G    A        0      0        2 
   7  chr7_87161914     HCab    G    A        1      2        2 
   7  chr7_87161914     HPrz    G    A        1      2        2 
   7  chr7_87161914     ZBoe    G    A        0      0        2 
   7  chr7_87161914     ZGre    G    A        0      0        2 
   7  chr7_87161914     ZHar    G    A        0      0        2 
   7  chr7_87161914   Sample    G    A        0      0        2 
   7  chr7_87165657     AAsi    G    A        0      0        2 
   7  chr7_87165657     AKia    G    A        0      0        2 
   7  chr7_87165657     AOna    G    A        0      0        2 
   7  chr7_87165657     ASom    G    A        0      0        2 
   7  chr7_87165657     HCab    G    A        0      0        2 
   7  chr7_87165657     HPrz    G    A        0      0        2 
   7  chr7_87165657     ZBoe    G    A        1      2        2 
   7  chr7_87165657     ZGre    G    A        0      0        2 
   7  chr7_87165657     ZHar    G    A        0      0        2 
   7  chr7_87165657   Sample    G    A        0      0        2 
   7  chr7_87165931     AAsi    G    C        0      0        2 
   7  chr7_87165931     AKia    G    C        1      2        2 
   7  chr7_87165931     AOna    G    C        1      2        2 
   7  chr7_87165931     ASom    G    C        0      0        2 
   7  chr7_87165931     HCab    G    C        0      0        2 
   7  chr7_87165931     HPrz    G    C        0      0        2 
   7  chr7_87165931     ZBoe    G    C        0      0        2 
   7  chr7_87165931     ZGre    G    C        0      0        2 
   7  chr7_87165931     ZHar    G    C        0      0        2 
   7  chr7_87165931   Sample    G    C        0      0        2 
   7  chr7_87166909     AAsi    C    G        0      0        2 
   7  chr7_87166909     AKia    C    G        0      0        2 
   7  chr7_87166909     AOna    C    G        0      0        2 
   7  chr7_87166909     ASom    C    G        0      0        2 
   7  chr7_87166909     HCab    C    G        0      0        2 
   7  chr7_87166909     HPrz    C    G        0      0        2 
   7  chr7_87166909     ZBoe    C    G        0      0        2 
   7  chr7_87166909     ZGre    C    G        0      0        2 
   7  chr7_87166909     ZHar    C    G      0.5      1        2 
   7  chr7_87166909   Sample    C    G        0      0        2 
   7  chr7_87173231     AAsi    T    C        0      0        2 
   7  chr7_87173231     AKia    T    C        0      0        2 
   7  chr7_87173231     AOna    T    C        0      0        2 
   7  chr7_87173231     ASom    T    C        0      0        2 
   7  chr7_87173231     HCab    T    C      0.5      1        2 
   7  chr7_87173231     HPrz    T    C        0      0        2 
   7  chr7_87173231     ZBoe    T    C        0      0        2 
   7  chr7_87173231     ZGre    T    C        0      0        2 
   7  chr7_87173231     ZHar    T    C        0      0        2 
   7  chr7_87173231   Sample    T    C        0      0        2 
   7  chr7_87176119     AAsi    C    T        0      0        2 
   7  chr7_87176119     AKia    C    T        0      0        2 
   7  chr7_87176119     AOna    C    T        0      0        2 
   7  chr7_87176119     ASom    C    T        0      0        2 
   7  chr7_87176119     HCab    C    T        0      0        2 
   7  chr7_87176119     HPrz    C    T        0      0        2 
   7  chr7_87176119     ZBoe    C    T        0      0        2 
   7  chr7_87176119     ZGre    C    T        1      2        2 
   7  chr7_87176119     ZHar    C    T        0      0        2 
   7  chr7_87176119   Sample    C    T        0      0        2 
   7  chr7_87178332     AAsi    A    C        0      0        2 
   7  chr7_87178332     AKia    A    C        0      0        2 
   7  chr7_87178332     AOna    A    C        0      0        2 
   7  chr7_87178332     ASom    A    C        1      2        2 
   7  chr7_87178332     HCab    A    C        0      0        2 
   7  chr7_87178332     HPrz    A    C        0      0        2 
   7  chr7_87178332     ZBoe    A    C        0      0        2 
   7  chr7_87178332     ZGre    A    C        0      0        2 
   7  chr7_87178332     ZHar    A    C        0      0        2 
   7  chr7_87178332   Sample    A    C        0      0        2 
   7  chr7_87180700     AAsi    G    A        1      2        2 
   7  chr7_87180700     AKia    G    A        0      0        2 
   7  chr7_87180700     AOna    G    A        0      0        2 
   7  chr7_87180700     ASom    G    A        1      2        2 
   7  chr7_87180700     HCab    G    A        0      0        2 
   7  chr7_87180700     HPrz    G    A        0      0        2 
   7  chr7_87180700     ZBoe    G    A        0      0        2 
   7  chr7_87180700     ZGre    G    A        0      0        2 
   7  chr7_87180700     ZHar    G    A        0      0        2 
   7  chr7_87180700   Sample    G    A        1      2        2 
   7  chr7_87201218     AAsi    G    A        0      0        2 
   7  chr7_87201218     AKia    G    A        0      0        2 
   7  chr7_87201218     AOna    G    A        0      0        2 
   7  chr7_87201218     ASom    G    A        0      0        2 
   7  chr7_87201218     HCab    G    A        0      0        2 
   7  chr7_87201218     HPrz    G    A        0      0        2 
   7  chr7_87201218     ZBoe    G    A        0      0        2 
   7  chr7_87201218     ZGre    G    A        1      2        2 
   7  chr7_87201218     ZHar    G    A        0      0        2 
   7  chr7_87201218   Sample    G    A        0      0        2 
   7  chr7_87201485     AAsi    T    C        0      0        2 
   7  chr7_87201485     AKia    T    C        0      0        2 
   7  chr7_87201485     AOna    T    C        0      0        2 
   7  chr7_87201485     ASom    T    C        0      0        2 
   7  chr7_87201485     HCab    T    C        0      0        2 
   7  chr7_87201485     HPrz    T    C        0      0        2 
   7  chr7_87201485     ZBoe    T    C        1      2        2 
   7  chr7_87201485     ZGre    T    C        0      0        2 
   7  chr7_87201485     ZHar    T    C        0      0        2 
   7  chr7_87201485   Sample    T    C        0      0        2 
   7  chr7_87202525     AAsi    A    G        0      0        2 
   7  chr7_87202525     AKia    A    G        0      0        2 
   7  chr7_87202525     AOna    A    G        0      0        2 
   7  chr7_87202525     ASom    A    G        0      0        2 
   7  chr7_87202525     HCab    A    G        0      0        2 
   7  chr7_87202525     HPrz    A    G        0      0        2 
   7  chr7_87202525     ZBoe    A    G        0      0        2 
   7  chr7_87202525     ZGre    A    G        0      0        2 
   7  chr7_87202525     ZHar    A    G      0.5      1        2 
   7  chr7_87202525   Sample    A    G        0      0        2 
   7  chr7_87203513     AAsi    G    A        0      0        2 
   7  chr7_87203513     AKia    G    A        0      0        2 
   7  chr7_87203513     AOna    G    A        0      0        2 
   7  chr7_87203513     ASom    G    A        0      0        2 
   7  chr7_87203513     HCab    G    A        1      2        2 
   7  chr7_87203513     HPrz    G    A        1      2        2 
   7  chr7_87203513     ZBoe    G    A        0      0        2 
   7  chr7_87203513     ZGre    G    A        0      0        2 
   7  chr7_87203513     ZHar    G    A        0      0        2 
   7  chr7_87203513   Sample    G    A        0      0        2 
   7  chr7_87204320     AAsi    C    A        0      0        2 
   7  chr7_87204320     AKia    C    A        0      0        2 
   7  chr7_87204320     AOna    C    A        0      0        2 
   7  chr7_87204320     ASom    C    A        0      0        2 
   7  chr7_87204320     HCab    C    A        1      2        2 
   7  chr7_87204320     HPrz    C    A        1      2        2 
   7  chr7_87204320     ZBoe    C    A        0      0        2 
   7  chr7_87204320     ZGre    C    A        0      0        2 
   7  chr7_87204320     ZHar    C    A        0      0        2 
   7  chr7_87204320   Sample    C    A        0      0        2 
   7  chr7_87215559     AAsi    G    C        0      0        2 
   7  chr7_87215559     AKia    G    C        0      0        2 
   7  chr7_87215559     AOna    G    C        0      0        2 
   7  chr7_87215559     ASom    G    C        0      0        2 
   7  chr7_87215559     HCab    G    C        1      2        2 
   7  chr7_87215559     HPrz    G    C        1      2        2 
   7  chr7_87215559     ZBoe    G    C        0      0        2 
   7  chr7_87215559     ZGre    G    C        0      0        2 
   7  chr7_87215559     ZHar    G    C        0      0        2 
   7  chr7_87215559   Sample    G    C        0      0        2 
   7  chr7_87217176     AAsi    A    G        0      0        2 
   7  chr7_87217176     AKia    A    G        0      0        2 
   7  chr7_87217176     AOna    A    G        0      0        2 
   7  chr7_87217176     ASom    A    G        0      0        2 
   7  chr7_87217176     HCab    A    G        0      0        2 
   7  chr7_87217176     HPrz    A    G        1      2        2 
   7  chr7_87217176     ZBoe    A    G        0      0        2 
   7  chr7_87217176     ZGre    A    G        0      0        2 
   7  chr7_87217176     ZHar    A    G        0      0        2 
   7  chr7_87217176   Sample    A    G        0      0        2 
   7  chr7_87218287     AAsi    T    C        0      0        2 
   7  chr7_87218287     AKia    T    C        0      0        2 
   7  chr7_87218287     AOna    T    C      0.5      1        2 
   7  chr7_87218287     ASom    T    C        0      0        2 
   7  chr7_87218287     HCab    T    C        0      0        2 
   7  chr7_87218287     HPrz    T    C        0      0        2 
   7  chr7_87218287     ZBoe    T    C        0      0        2 
   7  chr7_87218287     ZGre    T    C        0      0        2 
   7  chr7_87218287     ZHar    T    C        0      0        2 
   7  chr7_87218287   Sample    T    C        0      0        2 
   7  chr7_87218765     AAsi    T    A        0      0        2 
   7  chr7_87218765     AKia    T    A      0.5      1        2 
   7  chr7_87218765     AOna    T    A      0.5      1        2 
   7  chr7_87218765     ASom    T    A        0      0        2 
   7  chr7_87218765     HCab    T    A        0      0        2 
   7  chr7_87218765     HPrz    T    A        0      0        2 
   7  chr7_87218765     ZBoe    T    A        0      0        2 
   7  chr7_87218765     ZGre    T    A        0      0        2 
   7  chr7_87218765     ZHar    T    A        0      0        2 
   7  chr7_87218765   Sample    T    A        0      0        2 
   7  chr7_87221759     AAsi    G    T        0      0        2 
   7  chr7_87221759     AKia    G    T        0      0        2 
   7  chr7_87221759     AOna    G    T        0      0        2 
   7  chr7_87221759     ASom    G    T        0      0        2 
   7  chr7_87221759     HCab    G    T        1      2        2 
   7  chr7_87221759     HPrz    G    T        1      2        2 
   7  chr7_87221759     ZBoe    G    T        0      0        2 
   7  chr7_87221759     ZGre    G    T        0      0        2 
   7  chr7_87221759     ZHar    G    T        0      0        2 
   7  chr7_87221759   Sample    G    T        0      0        2 
   7  chr7_87224497     AAsi    A    G        1      2        2 
   7  chr7_87224497     AKia    A    G        0      0        2 
   7  chr7_87224497     AOna    A    G        0      0        2 
   7  chr7_87224497     ASom    A    G        0      0        2 
   7  chr7_87224497     HCab    A    G        0      0        2 
   7  chr7_87224497     HPrz    A    G        0      0        2 
   7  chr7_87224497     ZBoe    A    G      0.5      1        2 
   7  chr7_87224497     ZGre    A    G        0      0        2 
   7  chr7_87224497     ZHar    A    G        0      0        2 
   7  chr7_87224497   Sample    A    G        0      0        2 
   7  chr7_87229060     AAsi    A    G        0      0        2 
   7  chr7_87229060     AKia    A    G        0      0        2 
   7  chr7_87229060     AOna    A    G        0      0        2 
   7  chr7_87229060     ASom    A    G        0      0        2 
   7  chr7_87229060     HCab    A    G        1      2        2 
   7  chr7_87229060     HPrz    A    G        1      2        2 
   7  chr7_87229060     ZBoe    A    G        0      0        2 
   7  chr7_87229060     ZGre    A    G        0      0        2 
   7  chr7_87229060     ZHar    A    G        0      0        2 
   7  chr7_87229060   Sample    A    G        0      0        2 
   7  chr7_87229740     AAsi    T    C        0      0        2 
   7  chr7_87229740     AKia    T    C        0      0        2 
   7  chr7_87229740     AOna    T    C        0      0        2 
   7  chr7_87229740     ASom    T    C        0      0        2 
   7  chr7_87229740     HCab    T    C        1      2        2 
   7  chr7_87229740     HPrz    T    C        1      2        2 
   7  chr7_87229740     ZBoe    T    C        0      0        2 
   7  chr7_87229740     ZGre    T    C        0      0        2 
   7  chr7_87229740     ZHar    T    C        0      0        2 
   7  chr7_87229740   Sample    T    C        0      0        2 
   7  chr7_87229747     AAsi    G    T        0      0        2 
   7  chr7_87229747     AKia    G    T        0      0        2 
   7  chr7_87229747     AOna    G    T        0      0        2 
   7  chr7_87229747     ASom    G    T        0      0        2 
   7  chr7_87229747     HCab    G    T      0.5      1        2 
   7  chr7_87229747     HPrz    G    T        1      2        2 
   7  chr7_87229747     ZBoe    G    T        0      0        2 
   7  chr7_87229747     ZGre    G    T        0      0        2 
   7  chr7_87229747     ZHar    G    T        0      0        2 
   7  chr7_87229747   Sample    G    T        0      0        2 
   7  chr7_87241556     AAsi    T    C        0      0        2 
   7  chr7_87241556     AKia    T    C        0      0        2 
   7  chr7_87241556     AOna    T    C        0      0        2 
   7  chr7_87241556     ASom    T    C        0      0        2 
   7  chr7_87241556     HCab    T    C        0      0        2 
   7  chr7_87241556     HPrz    T    C        0      0        2 
   7  chr7_87241556     ZBoe    T    C        0      0        2 
   7  chr7_87241556     ZGre    T    C        0      0        2 
   7  chr7_87241556     ZHar    T    C        1      2        2 
   7  chr7_87241556   Sample    T    C        0      0        2 
   7  chr7_87241766     AAsi    G    A        0      0        2 
   7  chr7_87241766     AKia    G    A        0      0        2 
   7  chr7_87241766     AOna    G    A        0      0        2 
   7  chr7_87241766     ASom    G    A        0      0        2 
   7  chr7_87241766     HCab    G    A        0      0        2 
   7  chr7_87241766     HPrz    G    A        0      0        2 
   7  chr7_87241766     ZBoe    G    A        0      0        2 
   7  chr7_87241766     ZGre    G    A        0      0        2 
   7  chr7_87241766     ZHar    G    A      0.5      1        2 
   7  chr7_87241766   Sample    G    A        0      0        2 
   7  chr7_87242265     AAsi    T    C        0      0        2 
   7  chr7_87242265     AKia    T    C        0      0        2 
   7  chr7_87242265     AOna    T    C        0      0        2 
   7  chr7_87242265     ASom    T    C        0      0        2 
   7  chr7_87242265     HCab    T    C        1      2        2 
   7  chr7_87242265     HPrz    T    C        1      2        2 
   7  chr7_87242265     ZBoe    T    C        0      0        2 
   7  chr7_87242265     ZGre    T    C        0      0        2 
   7  chr7_87242265     ZHar    T    C        0      0        2 
   7  chr7_87242265   Sample    T    C        0      0        2 
   7  chr7_87245876     AAsi    T    G        0      0        2 
   7  chr7_87245876     AKia    T    G        0      0        2 
   7  chr7_87245876     AOna    T    G        0      0        2 
   7  chr7_87245876     ASom    T    G        0      0        2 
   7  chr7_87245876     HCab    T    G        0      0        2 
   7  chr7_87245876     HPrz    T    G        0      0        2 
   7  chr7_87245876     ZBoe    T    G      0.5      1        2 
   7  chr7_87245876     ZGre    T    G        0      0        2 
   7  chr7_87245876     ZHar    T    G        0      0        2 
   7  chr7_87245876   Sample    T    G        0      0        2 
   7  chr7_87254180     AAsi    T    C        1      2        2 
   7  chr7_87254180     AKia    T    C        0      0        2 
   7  chr7_87254180     AOna    T    C        0      0        2 
   7  chr7_87254180     ASom    T    C        0      0        2 
   7  chr7_87254180     HCab    T    C        0      0        2 
   7  chr7_87254180     HPrz    T    C        0      0        2 
   7  chr7_87254180     ZBoe    T    C        0      0        2 
   7  chr7_87254180     ZGre    T    C        0      0        2 
   7  chr7_87254180     ZHar    T    C        0      0        2 
   7  chr7_87254180   Sample    T    C        0      0        2 
   7  chr7_87262749     AAsi    C    T        0      0        2 
   7  chr7_87262749     AKia    C    T        0      0        2 
   7  chr7_87262749     AOna    C    T        0      0        2 
   7  chr7_87262749     ASom    C    T        0      0        2 
   7  chr7_87262749     HCab    C    T        1      2        2 
   7  chr7_87262749     HPrz    C    T        1      2        2 
   7  chr7_87262749     ZBoe    C    T        0      0        2 
   7  chr7_87262749     ZGre    C    T        0      0        2 
   7  chr7_87262749     ZHar    C    T        0      0        2 
   7  chr7_87262749   Sample    C    T        0      0        2 
   7  chr7_87265303     AAsi    T    C        0      0        2 
   7  chr7_87265303     AKia    T    C        1      2        2 
   7  chr7_87265303     AOna    T    C        0      0        2 
   7  chr7_87265303     ASom    T    C        0      0        2 
   7  chr7_87265303     HCab    T    C        0      0        2 
   7  chr7_87265303     HPrz    T    C        0      0        2 
   7  chr7_87265303     ZBoe    T    C        0      0        2 
   7  chr7_87265303     ZGre    T    C        0      0        2 
   7  chr7_87265303     ZHar    T    C        0      0        2 
   7  chr7_87265303   Sample    T    C        0      0        2 
   7  chr7_87268614     AAsi    T    C        0      0        2 
   7  chr7_87268614     AKia    T    C        0      0        2 
   7  chr7_87268614     AOna    T    C      0.5      1        2 
   7  chr7_87268614     ASom    T    C        0      0        2 
   7  chr7_87268614     HCab    T    C        0      0        2 
   7  chr7_87268614     HPrz    T    C        0      0        2 
   7  chr7_87268614     ZBoe    T    C        0      0        2 
   7  chr7_87268614     ZGre    T    C        0      0        2 
   7  chr7_87268614     ZHar    T    C        0      0        2 
   7  chr7_87268614   Sample    T    C        0      0        2 
   7  chr7_87269609     AAsi    G    C        0      0        2 
   7  chr7_87269609     AKia    G    C        0      0        2 
   7  chr7_87269609     AOna    G    C        0      0        2 
   7  chr7_87269609     ASom    G    C        0      0        2 
   7  chr7_87269609     HCab    G    C        1      2        2 
   7  chr7_87269609     HPrz    G    C        1      2        2 
   7  chr7_87269609     ZBoe    G    C        0      0        2 
   7  chr7_87269609     ZGre    G    C        0      0        2 
   7  chr7_87269609     ZHar    G    C        0      0        2 
   7  chr7_87269609   Sample    G    C        0      0        2 
   7  chr7_87269822     AAsi    T    C        0      0        2 
   7  chr7_87269822     AKia    T    C        1      2        2 
   7  chr7_87269822     AOna    T    C        0      0        2 
   7  chr7_87269822     ASom    T    C        0      0        2 
   7  chr7_87269822     HCab    T    C        0      0        2 
   7  chr7_87269822     HPrz    T    C        0      0        2 
   7  chr7_87269822     ZBoe    T    C      0.5      1        2 
   7  chr7_87269822     ZGre    T    C        0      0        2 
   7  chr7_87269822     ZHar    T    C        0      0        2 
   7  chr7_87269822   Sample    T    C        0      0        2 
   7  chr7_87270998     AAsi    G    A        0      0        2 
   7  chr7_87270998     AKia    G    A        0      0        2 
   7  chr7_87270998     AOna    G    A        0      0        2 
   7  chr7_87270998     ASom    G    A        0      0        2 
   7  chr7_87270998     HCab    G    A        1      2        2 
   7  chr7_87270998     HPrz    G    A        1      2        2 
   7  chr7_87270998     ZBoe    G    A        0      0        2 
   7  chr7_87270998     ZGre    G    A        0      0        2 
   7  chr7_87270998     ZHar    G    A        0      0        2 
   7  chr7_87270998   Sample    G    A        0      0        2 
   7  chr7_87271921     AAsi    T    C        0      0        2 
   7  chr7_87271921     AKia    T    C        0      0        2 
   7  chr7_87271921     AOna    T    C        0      0        2 
   7  chr7_87271921     ASom    T    C        0      0        2 
   7  chr7_87271921     HCab    T    C      0.5      1        2 
   7  chr7_87271921     HPrz    T    C        0      0        2 
   7  chr7_87271921     ZBoe    T    C        0      0        2 
   7  chr7_87271921     ZGre    T    C        1      2        2 
   7  chr7_87271921     ZHar    T    C        0      0        2 
   7  chr7_87271921   Sample    T    C        0      0        2 
   7  chr7_87273179     AAsi    A    G        0      0        2 
   7  chr7_87273179     AKia    A    G        0      0        2 
   7  chr7_87273179     AOna    A    G        0      0        2 
   7  chr7_87273179     ASom    A    G        0      0        2 
   7  chr7_87273179     HCab    A    G        1      2        2 
   7  chr7_87273179     HPrz    A    G        1      2        2 
   7  chr7_87273179     ZBoe    A    G        0      0        2 
   7  chr7_87273179     ZGre    A    G        0      0        2 
   7  chr7_87273179     ZHar    A    G        0      0        2 
   7  chr7_87273179   Sample    A    G        0      0        2 
   7  chr7_87273267     AAsi    T    C        0      0        2 
   7  chr7_87273267     AKia    T    C        0      0        2 
   7  chr7_87273267     AOna    T    C        0      0        2 
   7  chr7_87273267     ASom    T    C        0      0        2 
   7  chr7_87273267     HCab    T    C        0      0        2 
   7  chr7_87273267     HPrz    T    C        0      0        2 
   7  chr7_87273267     ZBoe    T    C      0.5      1        2 
   7  chr7_87273267     ZGre    T    C        0      0        2 
   7  chr7_87273267     ZHar    T    C        0      0        2 
```
