## Supplementary File 5. Zonkey (Schubert et al. 2017) report for donkey specimen Ancient5. for "No genetic evidence yet for hinnies at Mazongshan (400-160 BCE), northwestern China": incl_ts.frq.strat (part 106 of 295)

```
   7  chr7_87273267   Sample    T    C        0      0        2 
   7  chr7_87275441     AAsi    A    G        0      0        2 
   7  chr7_87275441     AKia    A    G        0      0        2 
   7  chr7_87275441     AOna    A    G      0.5      1        2 
   7  chr7_87275441     ASom    A    G        0      0        2 
   7  chr7_87275441     HCab    A    G        0      0        2 
   7  chr7_87275441     HPrz    A    G        0      0        2 
   7  chr7_87275441     ZBoe    A    G        0      0        2 
   7  chr7_87275441     ZGre    A    G        0      0        2 
   7  chr7_87275441     ZHar    A    G        0      0        2 
   7  chr7_87275441   Sample    A    G        0      0        2 
   7  chr7_87279103     AAsi    A    G        0      0        2 
   7  chr7_87279103     AKia    A    G        0      0        2 
   7  chr7_87279103     AOna    A    G        0      0        2 
   7  chr7_87279103     ASom    A    G        0      0        2 
   7  chr7_87279103     HCab    A    G        0      0        2 
   7  chr7_87279103     HPrz    A    G        0      0        2 
   7  chr7_87279103     ZBoe    A    G      0.5      1        2 
   7  chr7_87279103     ZGre    A    G        0      0        2 
   7  chr7_87279103     ZHar    A    G        0      0        2 
   7  chr7_87279103   Sample    A    G        0      0        2 
   7  chr7_87287683     AAsi    A    G        0      0        2 
   7  chr7_87287683     AKia    A    G        0      0        2 
   7  chr7_87287683     AOna    A    G        0      0        2 
   7  chr7_87287683     ASom    A    G        0      0        2 
   7  chr7_87287683     HCab    A    G        1      2        2 
   7  chr7_87287683     HPrz    A    G        1      2        2 
   7  chr7_87287683     ZBoe    A    G        0      0        2 
   7  chr7_87287683     ZGre    A    G        0      0        2 
   7  chr7_87287683     ZHar    A    G        0      0        2 
   7  chr7_87287683   Sample    A    G        0      0        2 
   7  chr7_87288331     AAsi    T    C        0      0        2 
   7  chr7_87288331     AKia    T    C        0      0        2 
   7  chr7_87288331     AOna    T    C        0      0        2 
   7  chr7_87288331     ASom    T    C        0      0        2 
   7  chr7_87288331     HCab    T    C        1      2        2 
   7  chr7_87288331     HPrz    T    C        0      0        2 
   7  chr7_87288331     ZBoe    T    C        0      0        2 
   7  chr7_87288331     ZGre    T    C        0      0        2 
   7  chr7_87288331     ZHar    T    C        0      0        2 
   7  chr7_87288331   Sample    T    C        0      0        2 
   7  chr7_87293639     AAsi    T    C        0      0        2 
   7  chr7_87293639     AKia    T    C        0      0        2 
   7  chr7_87293639     AOna    T    C        0      0        2 
   7  chr7_87293639     ASom    T    C        0      0        2 
   7  chr7_87293639     HCab    T    C        1      2        2 
   7  chr7_87293639     HPrz    T    C        1      2        2 
   7  chr7_87293639     ZBoe    T    C        0      0        2 
   7  chr7_87293639     ZGre    T    C        0      0        2 
   7  chr7_87293639     ZHar    T    C        0      0        2 
   7  chr7_87293639   Sample    T    C        0      0        2 
   7  chr7_87295339     AAsi    T    C        0      0        2 
   7  chr7_87295339     AKia    T    C        0      0        2 
   7  chr7_87295339     AOna    T    C        0      0        2 
   7  chr7_87295339     ASom    T    C        0      0        2 
   7  chr7_87295339     HCab    T    C        1      2        2 
   7  chr7_87295339     HPrz    T    C        1      2        2 
   7  chr7_87295339     ZBoe    T    C        0      0        2 
   7  chr7_87295339     ZGre    T    C        0      0        2 
   7  chr7_87295339     ZHar    T    C        1      2        2 
   7  chr7_87295339   Sample    T    C        1      2        2 
   7  chr7_87296539     AAsi    A    G        0      0        2 
   7  chr7_87296539     AKia    A    G        1      2        2 
   7  chr7_87296539     AOna    A    G        1      2        2 
   7  chr7_87296539     ASom    A    G        0      0        2 
   7  chr7_87296539     HCab    A    G        1      2        2 
   7  chr7_87296539     HPrz    A    G        1      2        2 
   7  chr7_87296539     ZBoe    A    G        0      0        2 
   7  chr7_87296539     ZGre    A    G        0      0        2 
   7  chr7_87296539     ZHar    A    G        0      0        2 
   7  chr7_87296539   Sample    A    G        0      0        2 
   7  chr7_87297692     AAsi    T    C        0      0        2 
   7  chr7_87297692     AKia    T    C      0.5      1        2 
   7  chr7_87297692     AOna    T    C        0      0        2 
   7  chr7_87297692     ASom    T    C        0      0        2 
   7  chr7_87297692     HCab    T    C        0      0        2 
   7  chr7_87297692     HPrz    T    C        0      0        2 
   7  chr7_87297692     ZBoe    T    C        0      0        2 
   7  chr7_87297692     ZGre    T    C        0      0        2 
   7  chr7_87297692     ZHar    T    C        0      0        2 
   7  chr7_87297692   Sample    T    C        0      0        2 
   7  chr7_87300117     AAsi    T    C        0      0        2 
   7  chr7_87300117     AKia    T    C        0      0        2 
   7  chr7_87300117     AOna    T    C      0.5      1        2 
   7  chr7_87300117     ASom    T    C        0      0        2 
   7  chr7_87300117     HCab    T    C        0      0        2 
   7  chr7_87300117     HPrz    T    C        0      0        2 
   7  chr7_87300117     ZBoe    T    C        0      0        2 
   7  chr7_87300117     ZGre    T    C        0      0        2 
   7  chr7_87300117     ZHar    T    C        0      0        2 
   7  chr7_87300117   Sample    T    C        0      0        2 
   7  chr7_87300973     AAsi    A    G        0      0        2 
   7  chr7_87300973     AKia    A    G        0      0        2 
   7  chr7_87300973     AOna    A    G        0      0        2 
   7  chr7_87300973     ASom    A    G        0      0        2 
   7  chr7_87300973     HCab    A    G        1      2        2 
   7  chr7_87300973     HPrz    A    G        1      2        2 
   7  chr7_87300973     ZBoe    A    G        0      0        2 
   7  chr7_87300973     ZGre    A    G        0      0        2 
   7  chr7_87300973     ZHar    A    G        0      0        2 
   7  chr7_87300973   Sample    A    G        0      0        2 
   7  chr7_87303137     AAsi    T    C        0      0        2 
   7  chr7_87303137     AKia    T    C        0      0        2 
   7  chr7_87303137     AOna    T    C        0      0        2 
   7  chr7_87303137     ASom    T    C        0      0        2 
   7  chr7_87303137     HCab    T    C        0      0        2 
   7  chr7_87303137     HPrz    T    C        0      0        2 
   7  chr7_87303137     ZBoe    T    C        0      0        2 
   7  chr7_87303137     ZGre    T    C        0      0        2 
   7  chr7_87303137     ZHar    T    C        1      2        2 
   7  chr7_87303137   Sample    T    C        0      0        2 
   7  chr7_87304829     AAsi    G    A        0      0        2 
   7  chr7_87304829     AKia    G    A        0      0        2 
   7  chr7_87304829     AOna    G    A        0      0        2 
   7  chr7_87304829     ASom    G    A        0      0        2 
   7  chr7_87304829     HCab    G    A        0      0        2 
   7  chr7_87304829     HPrz    G    A        0      0        2 
   7  chr7_87304829     ZBoe    G    A        1      2        2 
   7  chr7_87304829     ZGre    G    A        0      0        2 
   7  chr7_87304829     ZHar    G    A        0      0        2 
   7  chr7_87304829   Sample    G    A        0      0        2 
   7  chr7_87305708     AAsi    T    G        0      0        2 
   7  chr7_87305708     AKia    T    G        0      0        2 
   7  chr7_87305708     AOna    T    G        0      0        2 
   7  chr7_87305708     ASom    T    G        0      0        2 
   7  chr7_87305708     HCab    T    G        1      2        2 
   7  chr7_87305708     HPrz    T    G        1      2        2 
   7  chr7_87305708     ZBoe    T    G        0      0        2 
   7  chr7_87305708     ZGre    T    G        0      0        2 
   7  chr7_87305708     ZHar    T    G        0      0        2 
   7  chr7_87305708   Sample    T    G        0      0        2 
   7  chr7_87328096     AAsi    C    G        0      0        2 
   7  chr7_87328096     AKia    C    G        0      0        2 
   7  chr7_87328096     AOna    C    G      0.5      1        2 
   7  chr7_87328096     ASom    C    G        0      0        2 
   7  chr7_87328096     HCab    C    G        0      0        2 
   7  chr7_87328096     HPrz    C    G        0      0        2 
   7  chr7_87328096     ZBoe    C    G        0      0        2 
   7  chr7_87328096     ZGre    C    G        0      0        2 
   7  chr7_87328096     ZHar    C    G        0      0        2 
   7  chr7_87328096   Sample    C    G        0      0        2 
   7  chr7_87331782     AAsi    T    C        0      0        2 
   7  chr7_87331782     AKia    T    C        0      0        2 
   7  chr7_87331782     AOna    T    C        0      0        2 
   7  chr7_87331782     ASom    T    C        0      0        2 
   7  chr7_87331782     HCab    T    C        1      2        2 
   7  chr7_87331782     HPrz    T    C        1      2        2 
   7  chr7_87331782     ZBoe    T    C        0      0        2 
   7  chr7_87331782     ZGre    T    C        0      0        2 
   7  chr7_87331782     ZHar    T    C        0      0        2 
   7  chr7_87331782   Sample    T    C        0      0        2 
   7  chr7_87336529     AAsi    G    T        0      0        2 
   7  chr7_87336529     AKia    G    T        0      0        2 
   7  chr7_87336529     AOna    G    T        0      0        2 
   7  chr7_87336529     ASom    G    T        0      0        2 
   7  chr7_87336529     HCab    G    T        0      0        2 
   7  chr7_87336529     HPrz    G    T        0      0        2 
   7  chr7_87336529     ZBoe    G    T        1      2        2 
   7  chr7_87336529     ZGre    G    T        0      0        2 
   7  chr7_87336529     ZHar    G    T        0      0        2 
   7  chr7_87336529   Sample    G    T        0      0        2 
   7  chr7_87346395     AAsi    A    G        0      0        2 
   7  chr7_87346395     AKia    A    G        0      0        2 
   7  chr7_87346395     AOna    A    G        0      0        2 
   7  chr7_87346395     ASom    A    G        0      0        2 
   7  chr7_87346395     HCab    A    G        1      2        2 
   7  chr7_87346395     HPrz    A    G        1      2        2 
   7  chr7_87346395     ZBoe    A    G        0      0        2 
   7  chr7_87346395     ZGre    A    G        0      0        2 
   7  chr7_87346395     ZHar    A    G        0      0        2 
   7  chr7_87346395   Sample    A    G        0      0        2 
   7  chr7_87350150     AAsi    G    A        0      0        2 
   7  chr7_87350150     AKia    G    A        0      0        2 
   7  chr7_87350150     AOna    G    A        0      0        2 
   7  chr7_87350150     ASom    G    A        0      0        2 
   7  chr7_87350150     HCab    G    A        1      2        2 
   7  chr7_87350150     HPrz    G    A        1      2        2 
   7  chr7_87350150     ZBoe    G    A        0      0        2 
   7  chr7_87350150     ZGre    G    A        0      0        2 
   7  chr7_87350150     ZHar    G    A        0      0        2 
   7  chr7_87350150   Sample    G    A        0      0        2 
   7  chr7_87353770     AAsi    C    G        0      0        2 
   7  chr7_87353770     AKia    C    G        0      0        2 
   7  chr7_87353770     AOna    C    G        0      0        2 
   7  chr7_87353770     ASom    C    G        0      0        2 
   7  chr7_87353770     HCab    C    G        0      0        2 
   7  chr7_87353770     HPrz    C    G        0      0        2 
   7  chr7_87353770     ZBoe    C    G        1      2        2 
   7  chr7_87353770     ZGre    C    G        1      2        2 
   7  chr7_87353770     ZHar    C    G        1      2        2 
   7  chr7_87353770   Sample    C    G        0      0        2 
   7  chr7_87354732     AAsi    A    G        0      0        2 
   7  chr7_87354732     AKia    A    G        0      0        2 
   7  chr7_87354732     AOna    A    G        0      0        2 
   7  chr7_87354732     ASom    A    G        0      0        2 
   7  chr7_87354732     HCab    A    G        0      0        2 
   7  chr7_87354732     HPrz    A    G        0      0        2 
   7  chr7_87354732     ZBoe    A    G        0      0        2 
   7  chr7_87354732     ZGre    A    G        0      0        2 
   7  chr7_87354732     ZHar    A    G      0.5      1        2 
   7  chr7_87354732   Sample    A    G        0      0        2 
   7  chr7_87355099     AAsi    C    A        0      0        2 
   7  chr7_87355099     AKia    C    A        0      0        2 
   7  chr7_87355099     AOna    C    A        0      0        2 
   7  chr7_87355099     ASom    C    A        0      0        2 
   7  chr7_87355099     HCab    C    A      0.5      1        2 
   7  chr7_87355099     HPrz    C    A        0      0        2 
   7  chr7_87355099     ZBoe    C    A        0      0        2 
   7  chr7_87355099     ZGre    C    A        0      0        2 
   7  chr7_87355099     ZHar    C    A        0      0        2 
   7  chr7_87355099   Sample    C    A        0      0        2 
   7  chr7_87356090     AAsi    C    T        0      0        2 
   7  chr7_87356090     AKia    C    T        0      0        2 
   7  chr7_87356090     AOna    C    T        0      0        2 
   7  chr7_87356090     ASom    C    T        0      0        2 
   7  chr7_87356090     HCab    C    T        1      2        2 
   7  chr7_87356090     HPrz    C    T        1      2        2 
   7  chr7_87356090     ZBoe    C    T        0      0        2 
   7  chr7_87356090     ZGre    C    T        0      0        2 
   7  chr7_87356090     ZHar    C    T        0      0        2 
   7  chr7_87356090   Sample    C    T        0      0        2 
   7  chr7_87364518     AAsi    G    T        0      0        2 
   7  chr7_87364518     AKia    G    T        0      0        2 
   7  chr7_87364518     AOna    G    T        0      0        2 
   7  chr7_87364518     ASom    G    T        0      0        2 
   7  chr7_87364518     HCab    G    T        0      0        2 
   7  chr7_87364518     HPrz    G    T      0.5      1        2 
   7  chr7_87364518     ZBoe    G    T        0      0        2 
   7  chr7_87364518     ZGre    G    T        0      0        2 
   7  chr7_87364518     ZHar    G    T        0      0        2 
   7  chr7_87364518   Sample    G    T        0      0        2 
   7  chr7_87364581     AAsi    C    T        0      0        2 
   7  chr7_87364581     AKia    C    T        0      0        2 
   7  chr7_87364581     AOna    C    T        0      0        2 
   7  chr7_87364581     ASom    C    T        0      0        2 
   7  chr7_87364581     HCab    C    T        1      2        2 
   7  chr7_87364581     HPrz    C    T        1      2        2 
   7  chr7_87364581     ZBoe    C    T        0      0        2 
   7  chr7_87364581     ZGre    C    T        0      0        2 
   7  chr7_87364581     ZHar    C    T        0      0        2 
   7  chr7_87364581   Sample    C    T        0      0        2 
   7  chr7_87369531     AAsi    T    C        0      0        2 
   7  chr7_87369531     AKia    T    C        0      0        2 
   7  chr7_87369531     AOna    T    C        0      0        2 
   7  chr7_87369531     ASom    T    C        0      0        2 
   7  chr7_87369531     HCab    T    C        0      0        2 
   7  chr7_87369531     HPrz    T    C      0.5      1        2 
   7  chr7_87369531     ZBoe    T    C        0      0        2 
   7  chr7_87369531     ZGre    T    C        0      0        2 
   7  chr7_87369531     ZHar    T    C        0      0        2 
   7  chr7_87369531   Sample    T    C        0      0        2 
   7  chr7_87371023     AAsi    T    C        0      0        2 
   7  chr7_87371023     AKia    T    C        0      0        2 
   7  chr7_87371023     AOna    T    C      0.5      1        2 
   7  chr7_87371023     ASom    T    C        0      0        2 
   7  chr7_87371023     HCab    T    C        0      0        2 
   7  chr7_87371023     HPrz    T    C        0      0        2 
   7  chr7_87371023     ZBoe    T    C        0      0        2 
   7  chr7_87371023     ZGre    T    C        0      0        2 
   7  chr7_87371023     ZHar    T    C        0      0        2 
   7  chr7_87371023   Sample    T    C        0      0        2 
   7  chr7_87371075     AAsi    T    C        0      0        2 
   7  chr7_87371075     AKia    T    C        0      0        2 
   7  chr7_87371075     AOna    T    C        0      0        2 
   7  chr7_87371075     ASom    T    C        0      0        2 
   7  chr7_87371075     HCab    T    C        0      0        2 
   7  chr7_87371075     HPrz    T    C      0.5      1        2 
   7  chr7_87371075     ZBoe    T    C        0      0        2 
   7  chr7_87371075     ZGre    T    C        0      0        2 
   7  chr7_87371075     ZHar    T    C        0      0        2 
   7  chr7_87371075   Sample    T    C        0      0        2 
   7  chr7_87371271     AAsi    A    G        0      0        2 
   7  chr7_87371271     AKia    A    G        0      0        2 
   7  chr7_87371271     AOna    A    G        0      0        2 
   7  chr7_87371271     ASom    A    G        0      0        2 
   7  chr7_87371271     HCab    A    G        0      0        2 
   7  chr7_87371271     HPrz    A    G        0      0        2 
   7  chr7_87371271     ZBoe    A    G        0      0        2 
   7  chr7_87371271     ZGre    A    G        0      0        2 
   7  chr7_87371271     ZHar    A    G      0.5      1        2 
   7  chr7_87371271   Sample    A    G        0      0        2 
   7  chr7_87372366     AAsi    C    T        0      0        2 
   7  chr7_87372366     AKia    C    T        0      0        2 
   7  chr7_87372366     AOna    C    T        0      0        2 
   7  chr7_87372366     ASom    C    T        0      0        2 
   7  chr7_87372366     HCab    C    T        1      2        2 
   7  chr7_87372366     HPrz    C    T        1      2        2 
   7  chr7_87372366     ZBoe    C    T        0      0        2 
   7  chr7_87372366     ZGre    C    T        0      0        2 
   7  chr7_87372366     ZHar    C    T        0      0        2 
   7  chr7_87372366   Sample    C    T        0      0        2 
   7  chr7_87380935     AAsi    A    G      0.5      1        2 
   7  chr7_87380935     AKia    A    G        0      0        2 
   7  chr7_87380935     AOna    A    G        0      0        2 
   7  chr7_87380935     ASom    A    G        0      0        2 
   7  chr7_87380935     HCab    A    G        0      0        2 
   7  chr7_87380935     HPrz    A    G        0      0        2 
   7  chr7_87380935     ZBoe    A    G        0      0        2 
   7  chr7_87380935     ZGre    A    G        0      0        2 
   7  chr7_87380935     ZHar    A    G        0      0        2 
   7  chr7_87380935   Sample    A    G        0      0        2 
   7  chr7_87385397     AAsi    C    T        0      0        2 
   7  chr7_87385397     AKia    C    T        0      0        2 
   7  chr7_87385397     AOna    C    T        0      0        2 
   7  chr7_87385397     ASom    C    T        0      0        2 
   7  chr7_87385397     HCab    C    T        1      2        2 
   7  chr7_87385397     HPrz    C    T        1      2        2 
   7  chr7_87385397     ZBoe    C    T        0      0        2 
   7  chr7_87385397     ZGre    C    T        0      0        2 
   7  chr7_87385397     ZHar    C    T        0      0        2 
   7  chr7_87385397   Sample    C    T        0      0        2 
   7  chr7_87393335     AAsi    G    A        0      0        2 
   7  chr7_87393335     AKia    G    A        0      0        2 
   7  chr7_87393335     AOna    G    A        0      0        2 
   7  chr7_87393335     ASom    G    A        0      0        2 
   7  chr7_87393335     HCab    G    A        1      2        2 
   7  chr7_87393335     HPrz    G    A        1      2        2 
   7  chr7_87393335     ZBoe    G    A        0      0        2 
   7  chr7_87393335     ZGre    G    A        0      0        2 
   7  chr7_87393335     ZHar    G    A        0      0        2 
   7  chr7_87393335   Sample    G    A        0      0        2 
   7  chr7_87400174     AAsi    A    G        0      0        2 
   7  chr7_87400174     AKia    A    G        1      2        2 
   7  chr7_87400174     AOna    A    G        0      0        2 
   7  chr7_87400174     ASom    A    G        0      0        2 
   7  chr7_87400174     HCab    A    G        0      0        2 
   7  chr7_87400174     HPrz    A    G        0      0        2 
   7  chr7_87400174     ZBoe    A    G        0      0        2 
   7  chr7_87400174     ZGre    A    G        0      0        2 
   7  chr7_87400174     ZHar    A    G        0      0        2 
   7  chr7_87400174   Sample    A    G        0      0        2 
   7  chr7_87401525     AAsi    T    C        0      0        2 
   7  chr7_87401525     AKia    T    C        1      2        2 
   7  chr7_87401525     AOna    T    C        0      0        2 
   7  chr7_87401525     ASom    T    C        0      0        2 
   7  chr7_87401525     HCab    T    C        0      0        2 
   7  chr7_87401525     HPrz    T    C        0      0        2 
   7  chr7_87401525     ZBoe    T    C        0      0        2 
   7  chr7_87401525     ZGre    T    C        0      0        2 
   7  chr7_87401525     ZHar    T    C        0      0        2 
   7  chr7_87401525   Sample    T    C        0      0        2 
   7  chr7_87406389     AAsi    T    C        0      0        2 
   7  chr7_87406389     AKia    T    C        0      0        2 
   7  chr7_87406389     AOna    T    C        1      2        2 
   7  chr7_87406389     ASom    T    C        0      0        2 
   7  chr7_87406389     HCab    T    C        0      0        2 
   7  chr7_87406389     HPrz    T    C        0      0        2 
   7  chr7_87406389     ZBoe    T    C        0      0        2 
   7  chr7_87406389     ZGre    T    C        0      0        2 
   7  chr7_87406389     ZHar    T    C        0      0        2 
   7  chr7_87406389   Sample    T    C        0      0        2 
   7  chr7_87411585     AAsi    A    G        0      0        2 
   7  chr7_87411585     AKia    A    G        0      0        2 
   7  chr7_87411585     AOna    A    G        0      0        2 
   7  chr7_87411585     ASom    A    G        0      0        2 
   7  chr7_87411585     HCab    A    G        0      0        2 
   7  chr7_87411585     HPrz    A    G        0      0        2 
   7  chr7_87411585     ZBoe    A    G      0.5      1        2 
   7  chr7_87411585     ZGre    A    G        0      0        2 
   7  chr7_87411585     ZHar    A    G        0      0        2 
   7  chr7_87411585   Sample    A    G        0      0        2 
   7  chr7_87413682     AAsi    A    C        0      0        2 
   7  chr7_87413682     AKia    A    C        0      0        2 
   7  chr7_87413682     AOna    A    C        0      0        2 
   7  chr7_87413682     ASom    A    C        0      0        2 
   7  chr7_87413682     HCab    A    C        0      0        2 
   7  chr7_87413682     HPrz    A    C        0      0        2 
   7  chr7_87413682     ZBoe    A    C        0      0        2 
   7  chr7_87413682     ZGre    A    C        0      0        2 
   7  chr7_87413682     ZHar    A    C      0.5      1        2 
   7  chr7_87413682   Sample    A    C        0      0        2 
   7  chr7_87417439     AAsi    A    G        0      0        2 
   7  chr7_87417439     AKia    A    G        0      0        2 
   7  chr7_87417439     AOna    A    G        0      0        2 
   7  chr7_87417439     ASom    A    G        0      0        2 
   7  chr7_87417439     HCab    A    G        1      2        2 
   7  chr7_87417439     HPrz    A    G        1      2        2 
   7  chr7_87417439     ZBoe    A    G        0      0        2 
   7  chr7_87417439     ZGre    A    G        0      0        2 
   7  chr7_87417439     ZHar    A    G        0      0        2 
   7  chr7_87417439   Sample    A    G        0      0        2 
   7  chr7_87418351     AAsi    C    A        0      0        2 
   7  chr7_87418351     AKia    C    A        0      0        2 
   7  chr7_87418351     AOna    C    A        0      0        2 
   7  chr7_87418351     ASom    C    A        0      0        2 
   7  chr7_87418351     HCab    C    A        0      0        2 
   7  chr7_87418351     HPrz    C    A        0      0        2 
   7  chr7_87418351     ZBoe    C    A        0      0        2 
   7  chr7_87418351     ZGre    C    A        1      2        2 
   7  chr7_87418351     ZHar    C    A        0      0        2 
   7  chr7_87418351   Sample    C    A        0      0        2 
   7  chr7_87418381     AAsi    C    T        0      0        2 
   7  chr7_87418381     AKia    C    T        0      0        2 
   7  chr7_87418381     AOna    C    T        0      0        2 
   7  chr7_87418381     ASom    C    T        0      0        2 
   7  chr7_87418381     HCab    C    T        1      2        2 
   7  chr7_87418381     HPrz    C    T        1      2        2 
   7  chr7_87418381     ZBoe    C    T        0      0        2 
   7  chr7_87418381     ZGre    C    T        0      0        2 
   7  chr7_87418381     ZHar    C    T        0      0        2 
   7  chr7_87418381   Sample    C    T        0      0        2 
   7  chr7_87424193     AAsi    C    A        0      0        2 
   7  chr7_87424193     AKia    C    A      0.5      1        2 
   7  chr7_87424193     AOna    C    A        0      0        2 
   7  chr7_87424193     ASom    C    A        0      0        2 
   7  chr7_87424193     HCab    C    A        0      0        2 
   7  chr7_87424193     HPrz    C    A        0      0        2 
   7  chr7_87424193     ZBoe    C    A        0      0        2 
   7  chr7_87424193     ZGre    C    A        0      0        2 
   7  chr7_87424193     ZHar    C    A        0      0        2 
   7  chr7_87424193   Sample    C    A        0      0        2 
   7  chr7_87427730     AAsi    T    C        1      2        2 
   7  chr7_87427730     AKia    T    C        0      0        2 
   7  chr7_87427730     AOna    T    C        0      0        2 
   7  chr7_87427730     ASom    T    C        1      2        2 
   7  chr7_87427730     HCab    T    C        0      0        2 
   7  chr7_87427730     HPrz    T    C        0      0        2 
   7  chr7_87427730     ZBoe    T    C        0      0        2 
   7  chr7_87427730     ZGre    T    C        0      0        2 
   7  chr7_87427730     ZHar    T    C        0      0        2 
   7  chr7_87427730   Sample    T    C        1      2        2 
   7  chr7_87429374     AAsi    G    A        0      0        2 
   7  chr7_87429374     AKia    G    A        0      0        2 
   7  chr7_87429374     AOna    G    A        0      0        2 
   7  chr7_87429374     ASom    G    A        0      0        2 
   7  chr7_87429374     HCab    G    A        1      2        2 
   7  chr7_87429374     HPrz    G    A        1      2        2 
   7  chr7_87429374     ZBoe    G    A        0      0        2 
   7  chr7_87429374     ZGre    G    A        0      0        2 
   7  chr7_87429374     ZHar    G    A        0      0        2 
   7  chr7_87429374   Sample    G    A        0      0        2 
   7  chr7_87432495     AAsi    T    C        0      0        2 
   7  chr7_87432495     AKia    T    C        0      0        2 
   7  chr7_87432495     AOna    T    C        0      0        2 
   7  chr7_87432495     ASom    T    C        0      0        2 
   7  chr7_87432495     HCab    T    C        0      0        2 
   7  chr7_87432495     HPrz    T    C      0.5      1        2 
   7  chr7_87432495     ZBoe    T    C        0      0        2 
   7  chr7_87432495     ZGre    T    C        0      0        2 
   7  chr7_87432495     ZHar    T    C        0      0        2 
   7  chr7_87432495   Sample    T    C        0      0        2 
   7  chr7_87443864     AAsi    A    C        0      0        2 
   7  chr7_87443864     AKia    A    C        0      0        2 
   7  chr7_87443864     AOna    A    C        0      0        2 
   7  chr7_87443864     ASom    A    C        0      0        2 
   7  chr7_87443864     HCab    A    C        0      0        2 
   7  chr7_87443864     HPrz    A    C        0      0        2 
   7  chr7_87443864     ZBoe    A    C      0.5      1        2 
   7  chr7_87443864     ZGre    A    C        0      0        2 
   7  chr7_87443864     ZHar    A    C        0      0        2 
   7  chr7_87443864   Sample    A    C        0      0        2 
   7  chr7_87447925     AAsi    A    G        0      0        2 
   7  chr7_87447925     AKia    A    G        0      0        2 
   7  chr7_87447925     AOna    A    G        0      0        2 
   7  chr7_87447925     ASom    A    G        0      0        2 
   7  chr7_87447925     HCab    A    G        1      2        2 
   7  chr7_87447925     HPrz    A    G        1      2        2 
   7  chr7_87447925     ZBoe    A    G        0      0        2 
   7  chr7_87447925     ZGre    A    G        0      0        2 
   7  chr7_87447925     ZHar    A    G        0      0        2 
   7  chr7_87447925   Sample    A    G        0      0        2 
   7  chr7_87456120     AAsi    G    C        0      0        2 
   7  chr7_87456120     AKia    G    C        0      0        2 
   7  chr7_87456120     AOna    G    C        0      0        2 
   7  chr7_87456120     ASom    G    C        0      0        2 
   7  chr7_87456120     HCab    G    C        0      0        2 
   7  chr7_87456120     HPrz    G    C        0      0        2 
   7  chr7_87456120     ZBoe    G    C        1      2        2 
   7  chr7_87456120     ZGre    G    C        0      0        2 
   7  chr7_87456120     ZHar    G    C        0      0        2 
   7  chr7_87456120   Sample    G    C        0      0        2 
   7  chr7_87459595     AAsi    A    G        0      0        2 
   7  chr7_87459595     AKia    A    G        0      0        2 
   7  chr7_87459595     AOna    A    G        0      0        2 
   7  chr7_87459595     ASom    A    G        0      0        2 
   7  chr7_87459595     HCab    A    G      0.5      1        2 
   7  chr7_87459595     HPrz    A    G        0      0        2 
   7  chr7_87459595     ZBoe    A    G        0      0        2 
   7  chr7_87459595     ZGre    A    G        0      0        2 
   7  chr7_87459595     ZHar    A    G        0      0        2 
   7  chr7_87459595   Sample    A    G        0      0        2 
   7  chr7_87460040     AAsi    A    G        0      0        2 
   7  chr7_87460040     AKia    A    G        0      0        2 
   7  chr7_87460040     AOna    A    G        0      0        2 
   7  chr7_87460040     ASom    A    G        0      0        2 
   7  chr7_87460040     HCab    A    G        0      0        2 
   7  chr7_87460040     HPrz    A    G        0      0        2 
   7  chr7_87460040     ZBoe    A    G      0.5      1        2 
   7  chr7_87460040     ZGre    A    G        0      0        2 
   7  chr7_87460040     ZHar    A    G        0      0        2 
   7  chr7_87460040   Sample    A    G        0      0        2 
   7  chr7_87460117     AAsi    T    A        0      0        2 
   7  chr7_87460117     AKia    T    A        0      0        2 
   7  chr7_87460117     AOna    T    A        0      0        2 
   7  chr7_87460117     ASom    T    A        0      0        2 
   7  chr7_87460117     HCab    T    A        1      2        2 
   7  chr7_87460117     HPrz    T    A        1      2        2 
   7  chr7_87460117     ZBoe    T    A        0      0        2 
   7  chr7_87460117     ZGre    T    A        0      0        2 
   7  chr7_87460117     ZHar    T    A        0      0        2 
   7  chr7_87460117   Sample    T    A        0      0        2 
   7  chr7_87461180     AAsi    T    C        0      0        2 
   7  chr7_87461180     AKia    T    C        1      2        2 
   7  chr7_87461180     AOna    T    C        1      2        2 
   7  chr7_87461180     ASom    T    C        0      0        2 
   7  chr7_87461180     HCab    T    C        0      0        2 
   7  chr7_87461180     HPrz    T    C        0      0        2 
   7  chr7_87461180     ZBoe    T    C        0      0        2 
   7  chr7_87461180     ZGre    T    C        0      0        2 
   7  chr7_87461180     ZHar    T    C        0      0        2 
   7  chr7_87461180   Sample    T    C        0      0        2 
   7  chr7_87464118     AAsi    A    G        0      0        2 
   7  chr7_87464118     AKia    A    G        0      0        2 
   7  chr7_87464118     AOna    A    G      0.5      1        2 
   7  chr7_87464118     ASom    A    G        0      0        2 
   7  chr7_87464118     HCab    A    G        0      0        2 
   7  chr7_87464118     HPrz    A    G        0      0        2 
   7  chr7_87464118     ZBoe    A    G        0      0        2 
   7  chr7_87464118     ZGre    A    G        0      0        2 
   7  chr7_87464118     ZHar    A    G        0      0        2 
   7  chr7_87464118   Sample    A    G        0      0        2 
   7  chr7_87466102     AAsi    T    C        0      0        2 
   7  chr7_87466102     AKia    T    C        0      0        2 
   7  chr7_87466102     AOna    T    C        0      0        2 
   7  chr7_87466102     ASom    T    C        0      0        2 
   7  chr7_87466102     HCab    T    C        0      0        2 
   7  chr7_87466102     HPrz    T    C        0      0        2 
   7  chr7_87466102     ZBoe    T    C      0.5      1        2 
   7  chr7_87466102     ZGre    T    C        0      0        2 
   7  chr7_87466102     ZHar    T    C        0      0        2 
   7  chr7_87466102   Sample    T    C        0      0        2 
   7  chr7_87466103     AAsi    T    G        0      0        2 
   7  chr7_87466103     AKia    T    G        0      0        2 
   7  chr7_87466103     AOna    T    G        0      0        2 
   7  chr7_87466103     ASom    T    G        0      0        2 
   7  chr7_87466103     HCab    T    G        0      0        2 
   7  chr7_87466103     HPrz    T    G        0      0        2 
   7  chr7_87466103     ZBoe    T    G        0      0        2 
   7  chr7_87466103     ZGre    T    G      0.5      1        2 
   7  chr7_87466103     ZHar    T    G        0      0        2 
   7  chr7_87466103   Sample    T    G        0      0        2 
   7  chr7_87466581     AAsi    T    G        0      0        2 
   7  chr7_87466581     AKia    T    G        0      0        2 
   7  chr7_87466581     AOna    T    G        0      0        2 
   7  chr7_87466581     ASom    T    G        0      0        2 
   7  chr7_87466581     HCab    T    G        0      0        2 
   7  chr7_87466581     HPrz    T    G        0      0        2 
   7  chr7_87466581     ZBoe    T    G        0      0        2 
   7  chr7_87466581     ZGre    T    G        0      0        2 
   7  chr7_87466581     ZHar    T    G        1      2        2 
   7  chr7_87466581   Sample    T    G        0      0        2 
   7  chr7_87478773     AAsi    G    C        0      0        2 
   7  chr7_87478773     AKia    G    C        0      0        2 
   7  chr7_87478773     AOna    G    C        0      0        2 
   7  chr7_87478773     ASom    G    C        1      2        2 
   7  chr7_87478773     HCab    G    C        0      0        2 
   7  chr7_87478773     HPrz    G    C        0      0        2 
   7  chr7_87478773     ZBoe    G    C        0      0        2 
   7  chr7_87478773     ZGre    G    C        0      0        2 
   7  chr7_87478773     ZHar    G    C        0      0        2 
   7  chr7_87478773   Sample    G    C        0      0        2 
   7  chr7_87481541     AAsi    T    C        0      0        2 
   7  chr7_87481541     AKia    T    C        0      0        2 
   7  chr7_87481541     AOna    T    C      0.5      1        2 
   7  chr7_87481541     ASom    T    C        0      0        2 
   7  chr7_87481541     HCab    T    C        0      0        2 
   7  chr7_87481541     HPrz    T    C        0      0        2 
   7  chr7_87481541     ZBoe    T    C        0      0        2 
   7  chr7_87481541     ZGre    T    C        0      0        2 
   7  chr7_87481541     ZHar    T    C        0      0        2 
   7  chr7_87481541   Sample    T    C        0      0        2 
   7  chr7_87481771     AAsi    A    G        1      2        2 
   7  chr7_87481771     AKia    A    G        0      0        2 
   7  chr7_87481771     AOna    A    G        0      0        2 
   7  chr7_87481771     ASom    A    G        1      2        2 
   7  chr7_87481771     HCab    A    G        0      0        2 
   7  chr7_87481771     HPrz    A    G        0      0        2 
   7  chr7_87481771     ZBoe    A    G        0      0        2 
   7  chr7_87481771     ZGre    A    G        0      0        2 
   7  chr7_87481771     ZHar    A    G        0      0        2 
   7  chr7_87481771   Sample    A    G        1      2        2 
   7  chr7_87483686     AAsi    T    C        1      2        2 
   7  chr7_87483686     AKia    T    C        0      0        2 
   7  chr7_87483686     AOna    T    C        0      0        2 
   7  chr7_87483686     ASom    T    C        1      2        2 
   7  chr7_87483686     HCab    T    C      0.5      1        2 
   7  chr7_87483686     HPrz    T    C        0      0        2 
   7  chr7_87483686     ZBoe    T    C        0      0        2 
   7  chr7_87483686     ZGre    T    C        0      0        2 
   7  chr7_87483686     ZHar    T    C        0      0        2 
   7  chr7_87483686   Sample    T    C        1      2        2 
   7  chr7_87485771     AAsi    G    C        0      0        2 
   7  chr7_87485771     AKia    G    C        0      0        2 
   7  chr7_87485771     AOna    G    C      0.5      1        2 
   7  chr7_87485771     ASom    G    C        0      0        2 
   7  chr7_87485771     HCab    G    C        0      0        2 
   7  chr7_87485771     HPrz    G    C        0      0        2 
   7  chr7_87485771     ZBoe    G    C        0      0        2 
   7  chr7_87485771     ZGre    G    C        0      0        2 
   7  chr7_87485771     ZHar    G    C        0      0        2 
   7  chr7_87485771   Sample    G    C        0      0        2 
   7  chr7_87490340     AAsi    C    A        1      2        2 
   7  chr7_87490340     AKia    C    A        1      2        2 
   7  chr7_87490340     AOna    C    A        1      2        2 
   7  chr7_87490340     ASom    C    A        1      2        2 
   7  chr7_87490340     HCab    C    A        0      0        2 
   7  chr7_87490340     HPrz    C    A        0      0        2 
   7  chr7_87490340     ZBoe    C    A        0      0        2 
   7  chr7_87490340     ZGre    C    A        0      0        2 
   7  chr7_87490340     ZHar    C    A        0      0        2 
   7  chr7_87490340   Sample    C    A        1      2        2 
   7  chr7_87490491     AAsi    T    C        0      0        2 
   7  chr7_87490491     AKia    T    C        0      0        2 
   7  chr7_87490491     AOna    T    C        0      0        2 
   7  chr7_87490491     ASom    T    C        0      0        2 
   7  chr7_87490491     HCab    T    C        0      0        2 
   7  chr7_87490491     HPrz    T    C        0      0        2 
   7  chr7_87490491     ZBoe    T    C        1      2        2 
   7  chr7_87490491     ZGre    T    C        1      2        2 
   7  chr7_87490491     ZHar    T    C        0      0        2 
   7  chr7_87490491   Sample    T    C        0      0        2 
   7  chr7_87490682     AAsi    G    A        1      2        2 
   7  chr7_87490682     AKia    G    A        0      0        2 
   7  chr7_87490682     AOna    G    A        0      0        2 
   7  chr7_87490682     ASom    G    A        0      0        2 
   7  chr7_87490682     HCab    G    A        0      0        2 
   7  chr7_87490682     HPrz    G    A        0      0        2 
   7  chr7_87490682     ZBoe    G    A        0      0        2 
   7  chr7_87490682     ZGre    G    A        0      0        2 
   7  chr7_87490682     ZHar    G    A        0      0        2 
   7  chr7_87490682   Sample    G    A        1      2        2 
   7  chr7_87492425     AAsi    T    C        1      2        2 
   7  chr7_87492425     AKia    T    C        0      0        2 
   7  chr7_87492425     AOna    T    C        0      0        2 
   7  chr7_87492425     ASom    T    C        0      0        2 
   7  chr7_87492425     HCab    T    C        0      0        2 
   7  chr7_87492425     HPrz    T    C        0      0        2 
   7  chr7_87492425     ZBoe    T    C        0      0        2 
   7  chr7_87492425     ZGre    T    C        0      0        2 
   7  chr7_87492425     ZHar    T    C        0      0        2 
   7  chr7_87492425   Sample    T    C        1      2        2 
   7  chr7_87497052     AAsi    A    G        0      0        2 
   7  chr7_87497052     AKia    A    G        0      0        2 
   7  chr7_87497052     AOna    A    G        0      0        2 
   7  chr7_87497052     ASom    A    G        0      0        2 
   7  chr7_87497052     HCab    A    G        0      0        2 
   7  chr7_87497052     HPrz    A    G        0      0        2 
   7  chr7_87497052     ZBoe    A    G        0      0        2 
   7  chr7_87497052     ZGre    A    G        0      0        2 
   7  chr7_87497052     ZHar    A    G        1      2        2 
   7  chr7_87497052   Sample    A    G        0      0        2 
   7  chr7_87497644     AAsi    C    A        0      0        2 
   7  chr7_87497644     AKia    C    A        0      0        2 
   7  chr7_87497644     AOna    C    A      0.5      1        2 
   7  chr7_87497644     ASom    C    A        0      0        2 
   7  chr7_87497644     HCab    C    A        0      0        2 
   7  chr7_87497644     HPrz    C    A        0      0        2 
   7  chr7_87497644     ZBoe    C    A        0      0        2 
   7  chr7_87497644     ZGre    C    A        0      0        2 
   7  chr7_87497644     ZHar    C    A        0      0        2 
   7  chr7_87497644   Sample    C    A        0      0        2 
   7  chr7_87498695     AAsi    A    C        0      0        2 
   7  chr7_87498695     AKia    A    C        0      0        2 
   7  chr7_87498695     AOna    A    C        0      0        2 
   7  chr7_87498695     ASom    A    C        0      0        2 
   7  chr7_87498695     HCab    A    C        0      0        2 
   7  chr7_87498695     HPrz    A    C      0.5      1        2 
   7  chr7_87498695     ZBoe    A    C        0      0        2 
   7  chr7_87498695     ZGre    A    C        0      0        2 
   7  chr7_87498695     ZHar    A    C        0      0        2 
   7  chr7_87498695   Sample    A    C        0      0        2 
   7  chr7_87499704     AAsi    T    C        0      0        2 
   7  chr7_87499704     AKia    T    C        0      0        2 
   7  chr7_87499704     AOna    T    C        0      0        2 
   7  chr7_87499704     ASom    T    C        0      0        2 
   7  chr7_87499704     HCab    T    C        0      0        2 
   7  chr7_87499704     HPrz    T    C        0      0        2 
   7  chr7_87499704     ZBoe    T    C        0      0        2 
   7  chr7_87499704     ZGre    T    C        0      0        2 
   7  chr7_87499704     ZHar    T    C        1      2        2 
   7  chr7_87499704   Sample    T    C        0      0        2 
   7  chr7_87502871     AAsi    A    G      0.5      1        2 
   7  chr7_87502871     AKia    A    G        0      0        2 
   7  chr7_87502871     AOna    A    G        0      0        2 
   7  chr7_87502871     ASom    A    G        0      0        2 
   7  chr7_87502871     HCab    A    G        0      0        2 
   7  chr7_87502871     HPrz    A    G        0      0        2 
   7  chr7_87502871     ZBoe    A    G        0      0        2 
   7  chr7_87502871     ZGre    A    G        0      0        2 
   7  chr7_87502871     ZHar    A    G        0      0        2 
   7  chr7_87502871   Sample    A    G        0      0        2 
   7  chr7_87509039     AAsi    T    C        0      0        2 
   7  chr7_87509039     AKia    T    C        0      0        2 
   7  chr7_87509039     AOna    T    C        0      0        2 
   7  chr7_87509039     ASom    T    C        0      0        2 
   7  chr7_87509039     HCab    T    C        0      0        2 
   7  chr7_87509039     HPrz    T    C        0      0        2 
   7  chr7_87509039     ZBoe    T    C        0      0        2 
   7  chr7_87509039     ZGre    T    C        0      0        2 
   7  chr7_87509039     ZHar    T    C      0.5      1        2 
   7  chr7_87509039   Sample    T    C        0      0        2 
   7  chr7_87509326     AAsi    T    C        0      0        2 
   7  chr7_87509326     AKia    T    C        0      0        2 
   7  chr7_87509326     AOna    T    C        0      0        2 
   7  chr7_87509326     ASom    T    C        0      0        2 
   7  chr7_87509326     HCab    T    C        1      2        2 
   7  chr7_87509326     HPrz    T    C        1      2        2 
   7  chr7_87509326     ZBoe    T    C        0      0        2 
   7  chr7_87509326     ZGre    T    C        0      0        2 
   7  chr7_87509326     ZHar    T    C        0      0        2 
   7  chr7_87509326   Sample    T    C        0      0        2 
   7  chr7_87510557     AAsi    T    C        0      0        2 
   7  chr7_87510557     AKia    T    C        0      0        2 
   7  chr7_87510557     AOna    T    C        0      0        2 
   7  chr7_87510557     ASom    T    C        0      0        2 
   7  chr7_87510557     HCab    T    C        0      0        2 
   7  chr7_87510557     HPrz    T    C        0      0        2 
   7  chr7_87510557     ZBoe    T    C        0      0        2 
   7  chr7_87510557     ZGre    T    C        0      0        2 
   7  chr7_87510557     ZHar    T    C        1      2        2 
   7  chr7_87510557   Sample    T    C        0      0        2 
   7  chr7_87518373     AAsi    G    A        0      0        2 
   7  chr7_87518373     AKia    G    A        0      0        2 
   7  chr7_87518373     AOna    G    A      0.5      1        2 
   7  chr7_87518373     ASom    G    A        0      0        2 
   7  chr7_87518373     HCab    G    A        0      0        2 
   7  chr7_87518373     HPrz    G    A        0      0        2 
   7  chr7_87518373     ZBoe    G    A        0      0        2 
   7  chr7_87518373     ZGre    G    A        0      0        2 
   7  chr7_87518373     ZHar    G    A        0      0        2 
   7  chr7_87518373   Sample    G    A        0      0        2 
   7  chr7_87521064     AAsi    T    G        0      0        2 
   7  chr7_87521064     AKia    T    G        0      0        2 
   7  chr7_87521064     AOna    T    G        0      0        2 
   7  chr7_87521064     ASom    T    G        0      0        2 
   7  chr7_87521064     HCab    T    G        0      0        2 
   7  chr7_87521064     HPrz    T    G        0      0        2 
   7  chr7_87521064     ZBoe    T    G        0      0        2 
   7  chr7_87521064     ZGre    T    G        0      0        2 
   7  chr7_87521064     ZHar    T    G        1      2        2 
   7  chr7_87521064   Sample    T    G        0      0        2 
   7  chr7_87523864     AAsi    C    A        0      0        2 
   7  chr7_87523864     AKia    C    A        0      0        2 
   7  chr7_87523864     AOna    C    A        0      0        2 
   7  chr7_87523864     ASom    C    A        0      0        2 
   7  chr7_87523864     HCab    C    A      0.5      1        2 
   7  chr7_87523864     HPrz    C    A      0.5      1        2 
   7  chr7_87523864     ZBoe    C    A        0      0        2 
   7  chr7_87523864     ZGre    C    A        0      0        2 
   7  chr7_87523864     ZHar    C    A        0      0        2 
   7  chr7_87523864   Sample    C    A        0      0        2 
   7  chr7_87527409     AAsi    C    T        0      0        2 
   7  chr7_87527409     AKia    C    T        0      0        2 
   7  chr7_87527409     AOna    C    T        1      2        2 
   7  chr7_87527409     ASom    C    T        0      0        2 
   7  chr7_87527409     HCab    C    T        0      0        2 
   7  chr7_87527409     HPrz    C    T        0      0        2 
   7  chr7_87527409     ZBoe    C    T        0      0        2 
   7  chr7_87527409     ZGre    C    T        0      0        2 
   7  chr7_87527409     ZHar    C    T        0      0        2 
   7  chr7_87527409   Sample    C    T        0      0        2 
   7  chr7_87528348     AAsi    C    G        0      0        2 
   7  chr7_87528348     AKia    C    G        1      2        2 
   7  chr7_87528348     AOna    C    G        0      0        2 
   7  chr7_87528348     ASom    C    G        0      0        2 
   7  chr7_87528348     HCab    C    G        0      0        2 
   7  chr7_87528348     HPrz    C    G        0      0        2 
   7  chr7_87528348     ZBoe    C    G        0      0        2 
   7  chr7_87528348     ZGre    C    G        0      0        2 
   7  chr7_87528348     ZHar    C    G        0      0        2 
   7  chr7_87528348   Sample    C    G        0      0        2 
   7  chr7_87528675     AAsi    A    G        1      2        2 
   7  chr7_87528675     AKia    A    G        0      0        2 
   7  chr7_87528675     AOna    A    G        0      0        2 
   7  chr7_87528675     ASom    A    G        1      2        2 
   7  chr7_87528675     HCab    A    G        0      0        2 
   7  chr7_87528675     HPrz    A    G        0      0        2 
   7  chr7_87528675     ZBoe    A    G        0      0        2 
   7  chr7_87528675     ZGre    A    G        0      0        2 
   7  chr7_87528675     ZHar    A    G        0      0        2 
   7  chr7_87528675   Sample    A    G        1      2        2 
   7  chr7_87529436     AAsi    A    G        0      0        2 
   7  chr7_87529436     AKia    A    G        0      0        2 
   7  chr7_87529436     AOna    A    G        0      0        2 
   7  chr7_87529436     ASom    A    G        0      0        2 
   7  chr7_87529436     HCab    A    G        1      2        2 
   7  chr7_87529436     HPrz    A    G        1      2        2 
   7  chr7_87529436     ZBoe    A    G      0.5      1        2 
   7  chr7_87529436     ZGre    A    G        0      0        2 
   7  chr7_87529436     ZHar    A    G        0      0        2 
   7  chr7_87529436   Sample    A    G        0      0        2 
   7  chr7_87530623     AAsi    C    T        0      0        2 
   7  chr7_87530623     AKia    C    T        0      0        2 
   7  chr7_87530623     AOna    C    T        0      0        2 
   7  chr7_87530623     ASom    C    T        0      0        2 
   7  chr7_87530623     HCab    C    T        0      0        2 
   7  chr7_87530623     HPrz    C    T        0      0        2 
   7  chr7_87530623     ZBoe    C    T      0.5      1        2 
   7  chr7_87530623     ZGre    C    T        0      0        2 
   7  chr7_87530623     ZHar    C    T        0      0        2 
   7  chr7_87530623   Sample    C    T        0      0        2 
   7  chr7_87540986     AAsi    A    G        0      0        2 
   7  chr7_87540986     AKia    A    G        0      0        2 
   7  chr7_87540986     AOna    A    G        0      0        2 
   7  chr7_87540986     ASom    A    G        0      0        2 
   7  chr7_87540986     HCab    A    G        0      0        2 
   7  chr7_87540986     HPrz    A    G        0      0        2 
   7  chr7_87540986     ZBoe    A    G        0      0        2 
   7  chr7_87540986     ZGre    A    G        0      0        2 
   7  chr7_87540986     ZHar    A    G        1      2        2 
   7  chr7_87540986   Sample    A    G        0      0        2 
   7  chr7_87542187     AAsi    C    T        0      0        2 
   7  chr7_87542187     AKia    C    T        0      0        2 
   7  chr7_87542187     AOna    C    T        0      0        2 
   7  chr7_87542187     ASom    C    T        0      0        2 
   7  chr7_87542187     HCab    C    T      0.5      1        2 
   7  chr7_87542187     HPrz    C    T      0.5      1        2 
   7  chr7_87542187     ZBoe    C    T        0      0        2 
   7  chr7_87542187     ZGre    C    T        0      0        2 
   7  chr7_87542187     ZHar    C    T        0      0        2 
   7  chr7_87542187   Sample    C    T        0      0        2 
   7  chr7_87549031     AAsi    A    C        0      0        2 
   7  chr7_87549031     AKia    A    C        0      0        2 
   7  chr7_87549031     AOna    A    C      0.5      1        2 
   7  chr7_87549031     ASom    A    C        0      0        2 
   7  chr7_87549031     HCab    A    C        0      0        2 
   7  chr7_87549031     HPrz    A    C        0      0        2 
   7  chr7_87549031     ZBoe    A    C        0      0        2 
   7  chr7_87549031     ZGre    A    C        0      0        2 
   7  chr7_87549031     ZHar    A    C        0      0        2 
   7  chr7_87549031   Sample    A    C        0      0        2 
   7  chr7_87553105     AAsi    A    T        0      0        2 
   7  chr7_87553105     AKia    A    T        0      0        2 
   7  chr7_87553105     AOna    A    T        0      0        2 
   7  chr7_87553105     ASom    A    T        0      0        2 
   7  chr7_87553105     HCab    A    T        0      0        2 
   7  chr7_87553105     HPrz    A    T        0      0        2 
   7  chr7_87553105     ZBoe    A    T        0      0        2 
   7  chr7_87553105     ZGre    A    T        0      0        2 
   7  chr7_87553105     ZHar    A    T      0.5      1        2 
   7  chr7_87553105   Sample    A    T        0      0        2 
   7  chr7_87553730     AAsi    A    G        0      0        2 
   7  chr7_87553730     AKia    A    G        1      2        2 
   7  chr7_87553730     AOna    A    G        0      0        2 
   7  chr7_87553730     ASom    A    G        0      0        2 
   7  chr7_87553730     HCab    A    G        0      0        2 
   7  chr7_87553730     HPrz    A    G        0      0        2 
   7  chr7_87553730     ZBoe    A    G        0      0        2 
   7  chr7_87553730     ZGre    A    G        0      0        2 
   7  chr7_87553730     ZHar    A    G        0      0        2 
   7  chr7_87553730   Sample    A    G        0      0        2 
   7  chr7_87560966     AAsi    A    G        0      0        2 
   7  chr7_87560966     AKia    A    G        0      0        2 
   7  chr7_87560966     AOna    A    G        0      0        2 
   7  chr7_87560966     ASom    A    G        0      0        2 
   7  chr7_87560966     HCab    A    G      0.5      1        2 
   7  chr7_87560966     HPrz    A    G        0      0        2 
   7  chr7_87560966     ZBoe    A    G        0      0        2 
   7  chr7_87560966     ZGre    A    G        0      0        2 
   7  chr7_87560966     ZHar    A    G        0      0        2 
   7  chr7_87560966   Sample    A    G        0      0        2 
   7  chr7_87562247     AAsi    T    G        0      0        2 
   7  chr7_87562247     AKia    T    G      0.5      1        2 
   7  chr7_87562247     AOna    T    G        0      0        2 
   7  chr7_87562247     ASom    T    G        0      0        2 
   7  chr7_87562247     HCab    T    G        0      0        2 
   7  chr7_87562247     HPrz    T    G        0      0        2 
   7  chr7_87562247     ZBoe    T    G        0      0        2 
   7  chr7_87562247     ZGre    T    G        0      0        2 
   7  chr7_87562247     ZHar    T    G        0      0        2 
   7  chr7_87562247   Sample    T    G        0      0        2 
   7  chr7_87563578     AAsi    C    G        0      0        2 
   7  chr7_87563578     AKia    C    G        0      0        2 
   7  chr7_87563578     AOna    C    G        0      0        2 
   7  chr7_87563578     ASom    C    G        0      0        2 
   7  chr7_87563578     HCab    C    G        1      2        2 
   7  chr7_87563578     HPrz    C    G        1      2        2 
   7  chr7_87563578     ZBoe    C    G        0      0        2 
   7  chr7_87563578     ZGre    C    G        0      0        2 
   7  chr7_87563578     ZHar    C    G        0      0        2 
   7  chr7_87563578   Sample    C    G        0      0        2 
   7  chr7_87568673     AAsi    C    G        0      0        2 
   7  chr7_87568673     AKia    C    G        0      0        2 
   7  chr7_87568673     AOna    C    G        0      0        2 
   7  chr7_87568673     ASom    C    G        0      0        2 
   7  chr7_87568673     HCab    C    G      0.5      1        2 
   7  chr7_87568673     HPrz    C    G        0      0        2 
   7  chr7_87568673     ZBoe    C    G        0      0        2 
   7  chr7_87568673     ZGre    C    G        0      0        2 
   7  chr7_87568673     ZHar    C    G        0      0        2 
   7  chr7_87568673   Sample    C    G        0      0        2 
   7  chr7_87572630     AAsi    A    G        0      0        2 
   7  chr7_87572630     AKia    A    G        0      0        2 
   7  chr7_87572630     AOna    A    G        0      0        2 
   7  chr7_87572630     ASom    A    G        0      0        2 
   7  chr7_87572630     HCab    A    G        0      0        2 
   7  chr7_87572630     HPrz    A    G        0      0        2 
   7  chr7_87572630     ZBoe    A    G        0      0        2 
   7  chr7_87572630     ZGre    A    G      0.5      1        2 
   7  chr7_87572630     ZHar    A    G        0      0        2 
   7  chr7_87572630   Sample    A    G        0      0        2 
   7  chr7_87573177     AAsi    T    C        0      0        2 
   7  chr7_87573177     AKia    T    C        0      0        2 
   7  chr7_87573177     AOna    T    C      0.5      1        2 
   7  chr7_87573177     ASom    T    C        0      0        2 
   7  chr7_87573177     HCab    T    C        0      0        2 
   7  chr7_87573177     HPrz    T    C        0      0        2 
   7  chr7_87573177     ZBoe    T    C        0      0        2 
   7  chr7_87573177     ZGre    T    C        0      0        2 
   7  chr7_87573177     ZHar    T    C        0      0        2 
   7  chr7_87573177   Sample    T    C        0      0        2 
   7  chr7_87574445     AAsi    G    C        0      0        2 
   7  chr7_87574445     AKia    G    C        0      0        2 
   7  chr7_87574445     AOna    G    C        0      0        2 
   7  chr7_87574445     ASom    G    C        0      0        2 
   7  chr7_87574445     HCab    G    C        0      0        2 
   7  chr7_87574445     HPrz    G    C        0      0        2 
   7  chr7_87574445     ZBoe    G    C      0.5      1        2 
   7  chr7_87574445     ZGre    G    C        0      0        2 
   7  chr7_87574445     ZHar    G    C        0      0        2 
   7  chr7_87574445   Sample    G    C        0      0        2 
   7  chr7_87575858     AAsi    A    G        0      0        2 
   7  chr7_87575858     AKia    A    G        0      0        2 
   7  chr7_87575858     AOna    A    G        0      0        2 
   7  chr7_87575858     ASom    A    G        0      0        2 
   7  chr7_87575858     HCab    A    G        1      2        2 
   7  chr7_87575858     HPrz    A    G        1      2        2 
   7  chr7_87575858     ZBoe    A    G        0      0        2 
   7  chr7_87575858     ZGre    A    G        0      0        2 
   7  chr7_87575858     ZHar    A    G        0      0        2 
   7  chr7_87575858   Sample    A    G        0      0        2 
   7  chr7_87576514     AAsi    T    C        0      0        2 
   7  chr7_87576514     AKia    T    C        0      0        2 
   7  chr7_87576514     AOna    T    C      0.5      1        2 
   7  chr7_87576514     ASom    T    C        0      0        2 
   7  chr7_87576514     HCab    T    C        0      0        2 
   7  chr7_87576514     HPrz    T    C        0      0        2 
   7  chr7_87576514     ZBoe    T    C        0      0        2 
   7  chr7_87576514     ZGre    T    C        0      0        2 
   7  chr7_87576514     ZHar    T    C        0      0        2 
   7  chr7_87576514   Sample    T    C        0      0        2 
   7  chr7_87576812     AAsi    C    G        1      2        2 
   7  chr7_87576812     AKia    C    G        0      0        2 
   7  chr7_87576812     AOna    C    G        0      0        2 
   7  chr7_87576812     ASom    C    G        1      2        2 
   7  chr7_87576812     HCab    C    G        0      0        2 
   7  chr7_87576812     HPrz    C    G        0      0        2 
   7  chr7_87576812     ZBoe    C    G        0      0        2 
   7  chr7_87576812     ZGre    C    G        0      0        2 
   7  chr7_87576812     ZHar    C    G        0      0        2 
   7  chr7_87576812   Sample    C    G        1      2        2 
   7  chr7_87578495     AAsi    G    A        0      0        2 
   7  chr7_87578495     AKia    G    A        0      0        2 
   7  chr7_87578495     AOna    G    A        0      0        2 
   7  chr7_87578495     ASom    G    A        0      0        2 
   7  chr7_87578495     HCab    G    A        0      0        2 
   7  chr7_87578495     HPrz    G    A      0.5      1        2 
   7  chr7_87578495     ZBoe    G    A        0      0        2 
   7  chr7_87578495     ZGre    G    A        0      0        2 
   7  chr7_87578495     ZHar    G    A        0      0        2 
   7  chr7_87578495   Sample    G    A        0      0        2 
   7  chr7_87578904     AAsi    A    G        0      0        2 
   7  chr7_87578904     AKia    A    G        0      0        2 
   7  chr7_87578904     AOna    A    G        0      0        2 
   7  chr7_87578904     ASom    A    G        1      2        2 
   7  chr7_87578904     HCab    A    G        0      0        2 
   7  chr7_87578904     HPrz    A    G        0      0        2 
   7  chr7_87578904     ZBoe    A    G        0      0        2 
   7  chr7_87578904     ZGre    A    G        0      0        2 
   7  chr7_87578904     ZHar    A    G        0      0        2 
   7  chr7_87578904   Sample    A    G        0      0        2 
   7  chr7_87579201     AAsi    C    G        0      0        2 
   7  chr7_87579201     AKia    C    G        0      0        2 
   7  chr7_87579201     AOna    C    G        0      0        2 
   7  chr7_87579201     ASom    C    G        0      0        2 
   7  chr7_87579201     HCab    C    G        0      0        2 
   7  chr7_87579201     HPrz    C    G        0      0        2 
   7  chr7_87579201     ZBoe    C    G        0      0        2 
   7  chr7_87579201     ZGre    C    G        0      0        2 
   7  chr7_87579201     ZHar    C    G      0.5      1        2 
   7  chr7_87579201   Sample    C    G        0      0        2 
   7  chr7_87581818     AAsi    A    G        0      0        2 
   7  chr7_87581818     AKia    A    G        0      0        2 
   7  chr7_87581818     AOna    A    G        0      0        2 
   7  chr7_87581818     ASom    A    G        0      0        2 
   7  chr7_87581818     HCab    A    G        0      0        2 
   7  chr7_87581818     HPrz    A    G        0      0        2 
   7  chr7_87581818     ZBoe    A    G        0      0        2 
   7  chr7_87581818     ZGre    A    G        1      2        2 
   7  chr7_87581818     ZHar    A    G        0      0        2 
   7  chr7_87581818   Sample    A    G        0      0        2 
   7  chr7_87583723     AAsi    A    G        0      0        2 
   7  chr7_87583723     AKia    A    G        1      2        2 
   7  chr7_87583723     AOna    A    G        1      2        2 
   7  chr7_87583723     ASom    A    G        0      0        2 
   7  chr7_87583723     HCab    A    G        0      0        2 
   7  chr7_87583723     HPrz    A    G        0      0        2 
   7  chr7_87583723     ZBoe    A    G        0      0        2 
   7  chr7_87583723     ZGre    A    G        0      0        2 
   7  chr7_87583723     ZHar    A    G        0      0        2 
   7  chr7_87583723   Sample    A    G        0      0        2 
   7  chr7_87585325     AAsi    C    G        0      0        2 
   7  chr7_87585325     AKia    C    G        0      0        2 
   7  chr7_87585325     AOna    C    G        0      0        2 
   7  chr7_87585325     ASom    C    G        0      0        2 
   7  chr7_87585325     HCab    C    G        0      0        2 
   7  chr7_87585325     HPrz    C    G      0.5      1        2 
   7  chr7_87585325     ZBoe    C    G        0      0        2 
   7  chr7_87585325     ZGre    C    G        0      0        2 
   7  chr7_87585325     ZHar    C    G        0      0        2 
   7  chr7_87585325   Sample    C    G        0      0        2 
   7  chr7_87587090     AAsi    A    G        0      0        2 
   7  chr7_87587090     AKia    A    G        0      0        2 
   7  chr7_87587090     AOna    A    G        0      0        2 
   7  chr7_87587090     ASom    A    G        0      0        2 
   7  chr7_87587090     HCab    A    G      0.5      1        2 
   7  chr7_87587090     HPrz    A    G        1      2        2 
   7  chr7_87587090     ZBoe    A    G        0      0        2 
   7  chr7_87587090     ZGre    A    G        0      0        2 
   7  chr7_87587090     ZHar    A    G        0      0        2 
   7  chr7_87587090   Sample    A    G        0      0        2 
   7  chr7_87587494     AAsi    T    C        0      0        2 
   7  chr7_87587494     AKia    T    C        0      0        2 
   7  chr7_87587494     AOna    T    C      0.5      1        2 
   7  chr7_87587494     ASom    T    C        0      0        2 
   7  chr7_87587494     HCab    T    C        0      0        2 
   7  chr7_87587494     HPrz    T    C        0      0        2 
   7  chr7_87587494     ZBoe    T    C        0      0        2 
   7  chr7_87587494     ZGre    T    C        0      0        2 
   7  chr7_87587494     ZHar    T    C        0      0        2 
   7  chr7_87587494   Sample    T    C        0      0        2 
   7  chr7_87589797     AAsi    C    T        0      0        2 
   7  chr7_87589797     AKia    C    T        0      0        2 
   7  chr7_87589797     AOna    C    T        0      0        2 
   7  chr7_87589797     ASom    C    T        0      0        2 
   7  chr7_87589797     HCab    C    T        0      0        2 
   7  chr7_87589797     HPrz    C    T        0      0        2 
   7  chr7_87589797     ZBoe    C    T        0      0        2 
   7  chr7_87589797     ZGre    C    T        1      2        2 
   7  chr7_87589797     ZHar    C    T        0      0        2 
   7  chr7_87589797   Sample    C    T        0      0        2 
   7  chr7_87598045     AAsi    T    C        0      0        2 
   7  chr7_87598045     AKia    T    C        0      0        2 
   7  chr7_87598045     AOna    T    C        0      0        2 
   7  chr7_87598045     ASom    T    C        0      0        2 
   7  chr7_87598045     HCab    T    C        1      2        2 
   7  chr7_87598045     HPrz    T    C        1      2        2 
   7  chr7_87598045     ZBoe    T    C        0      0        2 
   7  chr7_87598045     ZGre    T    C        0      0        2 
   7  chr7_87598045     ZHar    T    C        0      0        2 
   7  chr7_87598045   Sample    T    C        0      0        2 
   7  chr7_87601532     AAsi    A    G        0      0        2 
   7  chr7_87601532     AKia    A    G        0      0        2 
   7  chr7_87601532     AOna    A    G        0      0        2 
   7  chr7_87601532     ASom    A    G        0      0        2 
   7  chr7_87601532     HCab    A    G        0      0        2 
   7  chr7_87601532     HPrz    A    G        0      0        2 
   7  chr7_87601532     ZBoe    A    G        0      0        2 
   7  chr7_87601532     ZGre    A    G        1      2        2 
   7  chr7_87601532     ZHar    A    G        0      0        2 
   7  chr7_87601532   Sample    A    G        0      0        2 
   7  chr7_87602270     AAsi    T    A        0      0        2 
   7  chr7_87602270     AKia    T    A        0      0        2 
   7  chr7_87602270     AOna    T    A      0.5      1        2 
   7  chr7_87602270     ASom    T    A        0      0        2 
   7  chr7_87602270     HCab    T    A        0      0        2 
   7  chr7_87602270     HPrz    T    A        0      0        2 
   7  chr7_87602270     ZBoe    T    A        0      0        2 
   7  chr7_87602270     ZGre    T    A        0      0        2 
   7  chr7_87602270     ZHar    T    A        0      0        2 
   7  chr7_87602270   Sample    T    A        0      0        2 
   7  chr7_87605586     AAsi    T    G        0      0        2 
   7  chr7_87605586     AKia    T    G        0      0        2 
   7  chr7_87605586     AOna    T    G        0      0        2 
   7  chr7_87605586     ASom    T    G        0      0        2 
   7  chr7_87605586     HCab    T    G      0.5      1        2 
   7  chr7_87605586     HPrz    T    G        0      0        2 
   7  chr7_87605586     ZBoe    T    G        0      0        2 
   7  chr7_87605586     ZGre    T    G        0      0        2 
   7  chr7_87605586     ZHar    T    G        0      0        2 
   7  chr7_87605586   Sample    T    G        0      0        2 
   7  chr7_87608265     AAsi    G    A        0      0        2 
   7  chr7_87608265     AKia    G    A        0      0        2 
   7  chr7_87608265     AOna    G    A        0      0        2 
   7  chr7_87608265     ASom    G    A        0      0        2 
   7  chr7_87608265     HCab    G    A        1      2        2 
   7  chr7_87608265     HPrz    G    A        1      2        2 
   7  chr7_87608265     ZBoe    G    A        0      0        2 
   7  chr7_87608265     ZGre    G    A        0      0        2 
   7  chr7_87608265     ZHar    G    A        0      0        2 
   7  chr7_87608265   Sample    G    A        0      0        2 
   7  chr7_87615868     AAsi    A    G        0      0        2 
   7  chr7_87615868     AKia    A    G        0      0        2 
   7  chr7_87615868     AOna    A    G        0      0        2 
   7  chr7_87615868     ASom    A    G        0      0        2 
   7  chr7_87615868     HCab    A    G      0.5      1        2 
   7  chr7_87615868     HPrz    A    G        1      2        2 
   7  chr7_87615868     ZBoe    A    G        0      0        2 
   7  chr7_87615868     ZGre    A    G        0      0        2 
   7  chr7_87615868     ZHar    A    G        0      0        2 
   7  chr7_87615868   Sample    A    G        0      0        2 
   7  chr7_87617122     AAsi    A    G        0      0        2 
   7  chr7_87617122     AKia    A    G        0      0        2 
   7  chr7_87617122     AOna    A    G        0      0        2 
   7  chr7_87617122     ASom    A    G        0      0        2 
   7  chr7_87617122     HCab    A    G        1      2        2 
   7  chr7_87617122     HPrz    A    G        1      2        2 
   7  chr7_87617122     ZBoe    A    G        0      0        2 
   7  chr7_87617122     ZGre    A    G        0      0        2 
   7  chr7_87617122     ZHar    A    G        0      0        2 
   7  chr7_87617122   Sample    A    G        0      0        2 
   7  chr7_87618375     AAsi    A    G        0      0        2 
   7  chr7_87618375     AKia    A    G        0      0        2 
   7  chr7_87618375     AOna    A    G        0      0        2 
   7  chr7_87618375     ASom    A    G        0      0        2 
   7  chr7_87618375     HCab    A    G        0      0        2 
   7  chr7_87618375     HPrz    A    G        0      0        2 
   7  chr7_87618375     ZBoe    A    G        0      0        2 
   7  chr7_87618375     ZGre    A    G        0      0        2 
   7  chr7_87618375     ZHar    A    G        1      2        2 
   7  chr7_87618375   Sample    A    G        0      0        2 
   7  chr7_87618998     AAsi    G    A        1      2        2 
   7  chr7_87618998     AKia    G    A        0      0        2 
   7  chr7_87618998     AOna    G    A        0      0        2 
   7  chr7_87618998     ASom    G    A        1      2        2 
   7  chr7_87618998     HCab    G    A        0      0        2 
   7  chr7_87618998     HPrz    G    A        0      0        2 
   7  chr7_87618998     ZBoe    G    A        0      0        2 
   7  chr7_87618998     ZGre    G    A        0      0        2 
   7  chr7_87618998     ZHar    G    A        0      0        2 
   7  chr7_87618998   Sample    G    A        1      2        2 
   7  chr7_87625385     AAsi    T    C        0      0        2 
   7  chr7_87625385     AKia    T    C        0      0        2 
   7  chr7_87625385     AOna    T    C        0      0        2 
   7  chr7_87625385     ASom    T    C        0      0        2 
   7  chr7_87625385     HCab    T    C        0      0        2 
   7  chr7_87625385     HPrz    T    C        0      0        2 
   7  chr7_87625385     ZBoe    T    C        0      0        2 
   7  chr7_87625385     ZGre    T    C        0      0        2 
   7  chr7_87625385     ZHar    T    C      0.5      1        2 
   7  chr7_87625385   Sample    T    C        0      0        2 
   7  chr7_87632001     AAsi    C    T        0      0        2 
   7  chr7_87632001     AKia    C    T        0      0        2 
   7  chr7_87632001     AOna    C    T        0      0        2 
   7  chr7_87632001     ASom    C    T        0      0        2 
   7  chr7_87632001     HCab    C    T        1      2        2 
   7  chr7_87632001     HPrz    C    T        1      2        2 
   7  chr7_87632001     ZBoe    C    T        0      0        2 
   7  chr7_87632001     ZGre    C    T        0      0        2 
   7  chr7_87632001     ZHar    C    T        0      0        2 
   7  chr7_87632001   Sample    C    T        0      0        2 
   7  chr7_87632665     AAsi    T    C        0      0        2 
   7  chr7_87632665     AKia    T    C        0      0        2 
   7  chr7_87632665     AOna    T    C        0      0        2 
   7  chr7_87632665     ASom    T    C        0      0        2 
   7  chr7_87632665     HCab    T    C      0.5      1        2 
   7  chr7_87632665     HPrz    T    C        0      0        2 
   7  chr7_87632665     ZBoe    T    C        0      0        2 
   7  chr7_87632665     ZGre    T    C        0      0        2 
   7  chr7_87632665     ZHar    T    C        0      0        2 
   7  chr7_87632665   Sample    T    C        0      0        2 
   7  chr7_87639492     AAsi    A    G        0      0        2 
   7  chr7_87639492     AKia    A    G      0.5      1        2 
   7  chr7_87639492     AOna    A    G        0      0        2 
   7  chr7_87639492     ASom    A    G        0      0        2 
   7  chr7_87639492     HCab    A    G        0      0        2 
   7  chr7_87639492     HPrz    A    G        0      0        2 
   7  chr7_87639492     ZBoe    A    G        0      0        2 
   7  chr7_87639492     ZGre    A    G        0      0        2 
   7  chr7_87639492     ZHar    A    G        0      0        2 
   7  chr7_87639492   Sample    A    G        0      0        2 
   7  chr7_87642311     AAsi    G    T        0      0        2 
   7  chr7_87642311     AKia    G    T        0      0        2 
   7  chr7_87642311     AOna    G    T        0      0        2 
   7  chr7_87642311     ASom    G    T        1      2        2 
   7  chr7_87642311     HCab    G    T        0      0        2 
   7  chr7_87642311     HPrz    G    T        0      0        2 
   7  chr7_87642311     ZBoe    G    T        0      0        2 
   7  chr7_87642311     ZGre    G    T        0      0        2 
   7  chr7_87642311     ZHar    G    T        0      0        2 
   7  chr7_87642311   Sample    G    T        0      0        2 
   7  chr7_87645094     AAsi    T    C        0      0        2 
   7  chr7_87645094     AKia    T    C        0      0        2 
   7  chr7_87645094     AOna    T    C        0      0        2 
   7  chr7_87645094     ASom    T    C        0      0        2 
   7  chr7_87645094     HCab    T    C        0      0        2 
   7  chr7_87645094     HPrz    T    C        0      0        2 
   7  chr7_87645094     ZBoe    T    C      0.5      1        2 
   7  chr7_87645094     ZGre    T    C        0      0        2 
   7  chr7_87645094     ZHar    T    C        0      0        2 
   7  chr7_87645094   Sample    T    C        0      0        2 
   7  chr7_87647287     AAsi    A    C        0      0        2 
   7  chr7_87647287     AKia    A    C        0      0        2 
   7  chr7_87647287     AOna    A    C        0      0        2 
   7  chr7_87647287     ASom    A    C        0      0        2 
   7  chr7_87647287     HCab    A    C        0      0        2 
   7  chr7_87647287     HPrz    A    C        0      0        2 
   7  chr7_87647287     ZBoe    A    C      0.5      1        2 
   7  chr7_87647287     ZGre    A    C        0      0        2 
   7  chr7_87647287     ZHar    A    C        0      0        2 
   7  chr7_87647287   Sample    A    C        0      0        2 
   7  chr7_87647852     AAsi    C    T        0      0        2 
   7  chr7_87647852     AKia    C    T        0      0        2 
   7  chr7_87647852     AOna    C    T        0      0        2 
   7  chr7_87647852     ASom    C    T        0      0        2 
   7  chr7_87647852     HCab    C    T        1      2        2 
   7  chr7_87647852     HPrz    C    T        1      2        2 
   7  chr7_87647852     ZBoe    C    T        0      0        2 
   7  chr7_87647852     ZGre    C    T        0      0        2 
   7  chr7_87647852     ZHar    C    T        0      0        2 
   7  chr7_87647852   Sample    C    T        0      0        2 
   7  chr7_87649248     AAsi    T    C        0      0        2 
   7  chr7_87649248     AKia    T    C        0      0        2 
   7  chr7_87649248     AOna    T    C        0      0        2 
   7  chr7_87649248     ASom    T    C        0      0        2 
   7  chr7_87649248     HCab    T    C      0.5      1        2 
   7  chr7_87649248     HPrz    T    C        0      0        2 
   7  chr7_87649248     ZBoe    T    C        0      0        2 
   7  chr7_87649248     ZGre    T    C        0      0        2 
   7  chr7_87649248     ZHar    T    C        0      0        2 
   7  chr7_87649248   Sample    T    C        0      0        2 
   7  chr7_87652165     AAsi    T    C        0      0        2 
   7  chr7_87652165     AKia    T    C        0      0        2 
   7  chr7_87652165     AOna    T    C        0      0        2 
   7  chr7_87652165     ASom    T    C        0      0        2 
   7  chr7_87652165     HCab    T    C      0.5      1        2 
   7  chr7_87652165     HPrz    T    C        1      2        2 
   7  chr7_87652165     ZBoe    T    C        0      0        2 
   7  chr7_87652165     ZGre    T    C        0      0        2 
   7  chr7_87652165     ZHar    T    C        0      0        2 
   7  chr7_87652165   Sample    T    C        0      0        2 
   7  chr7_87670663     AAsi    C    T        0      0        2 
   7  chr7_87670663     AKia    C    T      0.5      1        2 
   7  chr7_87670663     AOna    C    T        0      0        2 
   7  chr7_87670663     ASom    C    T        0      0        2 
   7  chr7_87670663     HCab    C    T        0      0        2 
   7  chr7_87670663     HPrz    C    T        0      0        2 
   7  chr7_87670663     ZBoe    C    T        0      0        2 
   7  chr7_87670663     ZGre    C    T        0      0        2 
   7  chr7_87670663     ZHar    C    T        0      0        2 
   7  chr7_87670663   Sample    C    T        0      0        2 
   7  chr7_87673854     AAsi    A    G        0      0        2 
   7  chr7_87673854     AKia    A    G        0      0        2 
   7  chr7_87673854     AOna    A    G        0      0        2 
   7  chr7_87673854     ASom    A    G        0      0        2 
   7  chr7_87673854     HCab    A    G        0      0        2 
   7  chr7_87673854     HPrz    A    G        0      0        2 
   7  chr7_87673854     ZBoe    A    G        0      0        2 
   7  chr7_87673854     ZGre    A    G        0      0        2 
   7  chr7_87673854     ZHar    A    G        1      2        2 
   7  chr7_87673854   Sample    A    G        0      0        2 
   7  chr7_87675056     AAsi    A    G        0      0        2 
   7  chr7_87675056     AKia    A    G        0      0        2 
   7  chr7_87675056     AOna    A    G        0      0        2 
   7  chr7_87675056     ASom    A    G        0      0        2 
   7  chr7_87675056     HCab    A    G        1      2        2 
   7  chr7_87675056     HPrz    A    G        1      2        2 
   7  chr7_87675056     ZBoe    A    G        0      0        2 
   7  chr7_87675056     ZGre    A    G        0      0        2 
   7  chr7_87675056     ZHar    A    G        0      0        2 
   7  chr7_87675056   Sample    A    G        0      0        2 
   7  chr7_87680879     AAsi    C    G      0.5      1        2 
   7  chr7_87680879     AKia    C    G        0      0        2 
   7  chr7_87680879     AOna    C    G        0      0        2 
   7  chr7_87680879     ASom    C    G        0      0        2 
   7  chr7_87680879     HCab    C    G        0      0        2 
   7  chr7_87680879     HPrz    C    G        0      0        2 
   7  chr7_87680879     ZBoe    C    G        0      0        2 
   7  chr7_87680879     ZGre    C    G        0      0        2 
   7  chr7_87680879     ZHar    C    G        0      0        2 
   7  chr7_87680879   Sample    C    G        1      2        2 
   7  chr7_87691250     AAsi    G    T        0      0        2 
   7  chr7_87691250     AKia    G    T        0      0        2 
   7  chr7_87691250     AOna    G    T        0      0        2 
   7  chr7_87691250     ASom    G    T        0      0        2 
   7  chr7_87691250     HCab    G    T        1      2        2 
   7  chr7_87691250     HPrz    G    T        1      2        2 
   7  chr7_87691250     ZBoe    G    T        0      0        2 
   7  chr7_87691250     ZGre    G    T        0      0        2 
   7  chr7_87691250     ZHar    G    T        0      0        2 
   7  chr7_87691250   Sample    G    T        0      0        2 
   7  chr7_87694918     AAsi    T    G        0      0        2 
   7  chr7_87694918     AKia    T    G        1      2        2 
   7  chr7_87694918     AOna    T    G        0      0        2 
   7  chr7_87694918     ASom    T    G        0      0        2 
   7  chr7_87694918     HCab    T    G        0      0        2 
   7  chr7_87694918     HPrz    T    G        0      0        2 
   7  chr7_87694918     ZBoe    T    G        0      0        2 
   7  chr7_87694918     ZGre    T    G        0      0        2 
   7  chr7_87694918     ZHar    T    G        0      0        2 
   7  chr7_87694918   Sample    T    G        0      0        2 
   7  chr7_87703695     AAsi    A    G        0      0        2 
   7  chr7_87703695     AKia    A    G        0      0        2 
   7  chr7_87703695     AOna    A    G        0      0        2 
   7  chr7_87703695     ASom    A    G        0      0        2 
   7  chr7_87703695     HCab    A    G        0      0        2 
   7  chr7_87703695     HPrz    A    G        0      0        2 
   7  chr7_87703695     ZBoe    A    G      0.5      1        2 
   7  chr7_87703695     ZGre    A    G        0      0        2 
   7  chr7_87703695     ZHar    A    G        0      0        2 
   7  chr7_87703695   Sample    A    G        0      0        2 
   7  chr7_87705301     AAsi    G    T        0      0        2 
   7  chr7_87705301     AKia    G    T        0      0        2 
   7  chr7_87705301     AOna    G    T        0      0        2 
   7  chr7_87705301     ASom    G    T        0      0        2 
   7  chr7_87705301     HCab    G    T      0.5      1        2 
   7  chr7_87705301     HPrz    G    T        0      0        2 
   7  chr7_87705301     ZBoe    G    T        0      0        2 
   7  chr7_87705301     ZGre    G    T        0      0        2 
   7  chr7_87705301     ZHar    G    T        0      0        2 
   7  chr7_87705301   Sample    G    T        0      0        2 
   7  chr7_87705584     AAsi    T    C        0      0        2 
   7  chr7_87705584     AKia    T    C        0      0        2 
   7  chr7_87705584     AOna    T    C        0      0        2 
   7  chr7_87705584     ASom    T    C        0      0        2 
   7  chr7_87705584     HCab    T    C        0      0        2 
   7  chr7_87705584     HPrz    T    C        0      0        2 
   7  chr7_87705584     ZBoe    T    C        0      0        2 
   7  chr7_87705584     ZGre    T    C      0.5      1        2 
   7  chr7_87705584     ZHar    T    C        0      0        2 
   7  chr7_87705584   Sample    T    C        0      0        2 
   7  chr7_87706750     AAsi    A    G        0      0        2 
   7  chr7_87706750     AKia    A    G        0      0        2 
   7  chr7_87706750     AOna    A    G        0      0        2 
   7  chr7_87706750     ASom    A    G        0      0        2 
   7  chr7_87706750     HCab    A    G        1      2        2 
   7  chr7_87706750     HPrz    A    G        1      2        2 
   7  chr7_87706750     ZBoe    A    G        0      0        2 
   7  chr7_87706750     ZGre    A    G        0      0        2 
   7  chr7_87706750     ZHar    A    G        0      0        2 
   7  chr7_87706750   Sample    A    G        0      0        2 
   7  chr7_87719455     AAsi    G    C        0      0        2 
   7  chr7_87719455     AKia    G    C        0      0        2 
   7  chr7_87719455     AOna    G    C        0      0        2 
   7  chr7_87719455     ASom    G    C        0      0        2 
   7  chr7_87719455     HCab    G    C      0.5      1        2 
   7  chr7_87719455     HPrz    G    C      0.5      1        2 
   7  chr7_87719455     ZBoe    G    C        0      0        2 
   7  chr7_87719455     ZGre    G    C        0      0        2 
   7  chr7_87719455     ZHar    G    C        0      0        2 
   7  chr7_87719455   Sample    G    C        0      0        2 
   7  chr7_87720514     AAsi    G    A      0.5      1        2 
   7  chr7_87720514     AKia    G    A        0      0        2 
   7  chr7_87720514     AOna    G    A        0      0        2 
   7  chr7_87720514     ASom    G    A        0      0        2 
   7  chr7_87720514     HCab    G    A        0      0        2 
   7  chr7_87720514     HPrz    G    A        0      0        2 
   7  chr7_87720514     ZBoe    G    A        0      0        2 
   7  chr7_87720514     ZGre    G    A        0      0        2 
   7  chr7_87720514     ZHar    G    A        0      0        2 
   7  chr7_87720514   Sample    G    A        0      0        2 
   7  chr7_87724709     AAsi    T    C        0      0        2 
   7  chr7_87724709     AKia    T    C        0      0        2 
   7  chr7_87724709     AOna    T    C        0      0        2 
   7  chr7_87724709     ASom    T    C        0      0        2 
   7  chr7_87724709     HCab    T    C        0      0        2 
   7  chr7_87724709     HPrz    T    C        0      0        2 
   7  chr7_87724709     ZBoe    T    C        0      0        2 
   7  chr7_87724709     ZGre    T    C        1      2        2 
   7  chr7_87724709     ZHar    T    C        1      2        2 
   7  chr7_87724709   Sample    T    C        0      0        2 
   7  chr7_87726870     AAsi    A    G        0      0        2 
   7  chr7_87726870     AKia    A    G        0      0        2 
   7  chr7_87726870     AOna    A    G        0      0        2 
   7  chr7_87726870     ASom    A    G        0      0        2 
   7  chr7_87726870     HCab    A    G        1      2        2 
   7  chr7_87726870     HPrz    A    G        1      2        2 
   7  chr7_87726870     ZBoe    A    G        0      0        2 
   7  chr7_87726870     ZGre    A    G        0      0        2 
   7  chr7_87726870     ZHar    A    G        0      0        2 
   7  chr7_87726870   Sample    A    G        0      0        2 
   7  chr7_87727596     AAsi    T    G        0      0        2 
   7  chr7_87727596     AKia    T    G      0.5      1        2 
   7  chr7_87727596     AOna    T    G        0      0        2 
   7  chr7_87727596     ASom    T    G        0      0        2 
   7  chr7_87727596     HCab    T    G        0      0        2 
   7  chr7_87727596     HPrz    T    G        0      0        2 
   7  chr7_87727596     ZBoe    T    G        0      0        2 
   7  chr7_87727596     ZGre    T    G        0      0        2 
   7  chr7_87727596     ZHar    T    G        0      0        2 
   7  chr7_87727596   Sample    T    G        0      0        2 
   7  chr7_87728467     AAsi    A    G        0      0        2 
   7  chr7_87728467     AKia    A    G      0.5      1        2 
   7  chr7_87728467     AOna    A    G        0      0        2 
   7  chr7_87728467     ASom    A    G        0      0        2 
   7  chr7_87728467     HCab    A    G        0      0        2 
   7  chr7_87728467     HPrz    A    G        0      0        2 
   7  chr7_87728467     ZBoe    A    G        0      0        2 
   7  chr7_87728467     ZGre    A    G        0      0        2 
   7  chr7_87728467     ZHar    A    G        0      0        2 
   7  chr7_87728467   Sample    A    G        0      0        2 
   7  chr7_87742633     AAsi    T    C        0      0        2 
   7  chr7_87742633     AKia    T    C        0      0        2 
   7  chr7_87742633     AOna    T    C        0      0        2 
   7  chr7_87742633     ASom    T    C        0      0        2 
   7  chr7_87742633     HCab    T    C        1      2        2 
   7  chr7_87742633     HPrz    T    C        1      2        2 
   7  chr7_87742633     ZBoe    T    C        0      0        2 
   7  chr7_87742633     ZGre    T    C        0      0        2 
   7  chr7_87742633     ZHar    T    C        0      0        2 
   7  chr7_87742633   Sample    T    C        0      0        2 
   7  chr7_87743033     AAsi    C    T        0      0        2 
   7  chr7_87743033     AKia    C    T        0      0        2 
   7  chr7_87743033     AOna    C    T        0      0        2 
   7  chr7_87743033     ASom    C    T        0      0        2 
   7  chr7_87743033     HCab    C    T        0      0        2 
   7  chr7_87743033     HPrz    C    T      0.5      1        2 
   7  chr7_87743033     ZBoe    C    T        0      0        2 
   7  chr7_87743033     ZGre    C    T        0      0        2 
   7  chr7_87743033     ZHar    C    T        0      0        2 
   7  chr7_87743033   Sample    C    T        0      0        2 
   7  chr7_87745182     AAsi    G    A        0      0        2 
   7  chr7_87745182     AKia    G    A        0      0        2 
   7  chr7_87745182     AOna    G    A        0      0        2 
   7  chr7_87745182     ASom    G    A        0      0        2 
   7  chr7_87745182     HCab    G    A        1      2        2 
   7  chr7_87745182     HPrz    G    A      0.5      1        2 
   7  chr7_87745182     ZBoe    G    A        0      0        2 
   7  chr7_87745182     ZGre    G    A        0      0        2 
   7  chr7_87745182     ZHar    G    A        0      0        2 
   7  chr7_87745182   Sample    G    A        0      0        2 
   7  chr7_87746727     AAsi    C    T        0      0        2 
   7  chr7_87746727     AKia    C    T        0      0        2 
   7  chr7_87746727     AOna    C    T        0      0        2 
   7  chr7_87746727     ASom    C    T        0      0        2 
   7  chr7_87746727     HCab    C    T        1      2        2 
   7  chr7_87746727     HPrz    C    T        1      2        2 
   7  chr7_87746727     ZBoe    C    T        0      0        2 
   7  chr7_87746727     ZGre    C    T        0      0        2 
   7  chr7_87746727     ZHar    C    T        0      0        2 
   7  chr7_87746727   Sample    C    T        0      0        2 
   7  chr7_87754664     AAsi    G    A        0      0        2 
   7  chr7_87754664     AKia    G    A        0      0        2 
   7  chr7_87754664     AOna    G    A        0      0        2 
   7  chr7_87754664     ASom    G    A        0      0        2 
   7  chr7_87754664     HCab    G    A        1      2        2 
   7  chr7_87754664     HPrz    G    A        1      2        2 
   7  chr7_87754664     ZBoe    G    A        0      0        2 
   7  chr7_87754664     ZGre    G    A        0      0        2 
   7  chr7_87754664     ZHar    G    A        0      0        2 
   7  chr7_87754664   Sample    G    A        0      0        2 
   7  chr7_87754890     AAsi    G    A        0      0        2 
   7  chr7_87754890     AKia    G    A        0      0        2 
   7  chr7_87754890     AOna    G    A        0      0        2 
   7  chr7_87754890     ASom    G    A        0      0        2 
   7  chr7_87754890     HCab    G    A        0      0        2 
   7  chr7_87754890     HPrz    G    A        0      0        2 
   7  chr7_87754890     ZBoe    G    A        0      0        2 
   7  chr7_87754890     ZGre    G    A        0      0        2 
   7  chr7_87754890     ZHar    G    A        1      2        2 
   7  chr7_87754890   Sample    G    A        0      0        2 
   7  chr7_87755980     AAsi    G    C        0      0        2 
   7  chr7_87755980     AKia    G    C        0      0        2 
   7  chr7_87755980     AOna    G    C        0      0        2 
   7  chr7_87755980     ASom    G    C        0      0        2 
   7  chr7_87755980     HCab    G    C        0      0        2 
   7  chr7_87755980     HPrz    G    C        0      0        2 
   7  chr7_87755980     ZBoe    G    C      0.5      1        2 
   7  chr7_87755980     ZGre    G    C        0      0        2 
   7  chr7_87755980     ZHar    G    C        0      0        2 
   7  chr7_87755980   Sample    G    C        0      0        2 
   7  chr7_87756428     AAsi    T    C        0      0        2 
   7  chr7_87756428     AKia    T    C        0      0        2 
   7  chr7_87756428     AOna    T    C        0      0        2 
   7  chr7_87756428     ASom    T    C        1      2        2 
   7  chr7_87756428     HCab    T    C        0      0        2 
   7  chr7_87756428     HPrz    T    C        0      0        2 
   7  chr7_87756428     ZBoe    T    C        0      0        2 
   7  chr7_87756428     ZGre    T    C        0      0        2 
   7  chr7_87756428     ZHar    T    C        0      0        2 
   7  chr7_87756428   Sample    T    C        0      0        2 
   7  chr7_87756891     AAsi    A    T        0      0        2 
   7  chr7_87756891     AKia    A    T        0      0        2 
   7  chr7_87756891     AOna    A    T      0.5      1        2 
   7  chr7_87756891     ASom    A    T        0      0        2 
   7  chr7_87756891     HCab    A    T        0      0        2 
   7  chr7_87756891     HPrz    A    T        0      0        2 
   7  chr7_87756891     ZBoe    A    T        0      0        2 
   7  chr7_87756891     ZGre    A    T        0      0        2 
   7  chr7_87756891     ZHar    A    T        0      0        2 
   7  chr7_87756891   Sample    A    T        0      0        2 
   7  chr7_87762778     AAsi    A    T        0      0        2 
   7  chr7_87762778     AKia    A    T        0      0        2 
   7  chr7_87762778     AOna    A    T        0      0        2 
   7  chr7_87762778     ASom    A    T        0      0        2 
   7  chr7_87762778     HCab    A    T        0      0        2 
   7  chr7_87762778     HPrz    A    T        0      0        2 
   7  chr7_87762778     ZBoe    A    T        0      0        2 
   7  chr7_87762778     ZGre    A    T        0      0        2 
   7  chr7_87762778     ZHar    A    T        1      2        2 
   7  chr7_87762778   Sample    A    T        0      0        2 
   7  chr7_87765115     AAsi    C    T        0      0        2 
   7  chr7_87765115     AKia    C    T        0      0        2 
   7  chr7_87765115     AOna    C    T        0      0        2 
   7  chr7_87765115     ASom    C    T        0      0        2 
   7  chr7_87765115     HCab    C    T        1      2        2 
   7  chr7_87765115     HPrz    C    T        1      2        2 
   7  chr7_87765115     ZBoe    C    T        0      0        2 
   7  chr7_87765115     ZGre    C    T        0      0        2 
   7  chr7_87765115     ZHar    C    T        0      0        2 
   7  chr7_87765115   Sample    C    T        0      0        2 
   7  chr7_87774277     AAsi    T    C        0      0        2 
   7  chr7_87774277     AKia    T    C        0      0        2 
   7  chr7_87774277     AOna    T    C        0      0        2 
   7  chr7_87774277     ASom    T    C        1      2        2 
   7  chr7_87774277     HCab    T    C        0      0        2 
   7  chr7_87774277     HPrz    T    C        0      0        2 
   7  chr7_87774277     ZBoe    T    C        0      0        2 
   7  chr7_87774277     ZGre    T    C        0      0        2 
   7  chr7_87774277     ZHar    T    C        0      0        2 
   7  chr7_87774277   Sample    T    C        0      0        2 
   7  chr7_87776445     AAsi    T    C        0      0        2 
   7  chr7_87776445     AKia    T    C        0      0        2 
   7  chr7_87776445     AOna    T    C        0      0        2 
   7  chr7_87776445     ASom    T    C        1      2        2 
   7  chr7_87776445     HCab    T    C        0      0        2 
   7  chr7_87776445     HPrz    T    C        0      0        2 
   7  chr7_87776445     ZBoe    T    C        0      0        2 
   7  chr7_87776445     ZGre    T    C        0      0        2 
   7  chr7_87776445     ZHar    T    C        0      0        2 
   7  chr7_87776445   Sample    T    C        0      0        2 
   7  chr7_87779177     AAsi    A    G        0      0        2 
   7  chr7_87779177     AKia    A    G        0      0        2 
   7  chr7_87779177     AOna    A    G        0      0        2 
   7  chr7_87779177     ASom    A    G        0      0        2 
   7  chr7_87779177     HCab    A    G      0.5      1        2 
   7  chr7_87779177     HPrz    A    G        0      0        2 
   7  chr7_87779177     ZBoe    A    G        0      0        2 
   7  chr7_87779177     ZGre    A    G        0      0        2 
   7  chr7_87779177     ZHar    A    G        0      0        2 
   7  chr7_87779177   Sample    A    G        0      0        2 
   7  chr7_87786636     AAsi    C    A        0      0        2 
   7  chr7_87786636     AKia    C    A        0      0        2 
   7  chr7_87786636     AOna    C    A        0      0        2 
   7  chr7_87786636     ASom    C    A        0      0        2 
   7  chr7_87786636     HCab    C    A        1      2        2 
   7  chr7_87786636     HPrz    C    A        1      2        2 
   7  chr7_87786636     ZBoe    C    A        0      0        2 
   7  chr7_87786636     ZGre    C    A        0      0        2 
   7  chr7_87786636     ZHar    C    A        0      0        2 
   7  chr7_87786636   Sample    C    A        0      0        2 
   7  chr7_87788244     AAsi    T    G        0      0        2 
   7  chr7_87788244     AKia    T    G        0      0        2 
   7  chr7_87788244     AOna    T    G        0      0        2 
   7  chr7_87788244     ASom    T    G        0      0        2 
   7  chr7_87788244     HCab    T    G        0      0        2 
   7  chr7_87788244     HPrz    T    G        0      0        2 
   7  chr7_87788244     ZBoe    T    G        0      0        2 
   7  chr7_87788244     ZGre    T    G        0      0        2 
   7  chr7_87788244     ZHar    T    G      0.5      1        2 
   7  chr7_87788244   Sample    T    G        0      0        2 
   7  chr7_87813178     AAsi    G    T        0      0        2 
   7  chr7_87813178     AKia    G    T        0      0        2 
   7  chr7_87813178     AOna    G    T        0      0        2 
   7  chr7_87813178     ASom    G    T        0      0        2 
   7  chr7_87813178     HCab    G    T        1      2        2 
   7  chr7_87813178     HPrz    G    T        1      2        2 
   7  chr7_87813178     ZBoe    G    T        0      0        2 
   7  chr7_87813178     ZGre    G    T        0      0        2 
   7  chr7_87813178     ZHar    G    T        0      0        2 
   7  chr7_87813178   Sample    G    T        0      0        2 
   7  chr7_87818496     AAsi    A    G        0      0        2 
   7  chr7_87818496     AKia    A    G        0      0        2 
   7  chr7_87818496     AOna    A    G        0      0        2 
   7  chr7_87818496     ASom    A    G        0      0        2 
   7  chr7_87818496     HCab    A    G        0      0        2 
   7  chr7_87818496     HPrz    A    G        0      0        2 
   7  chr7_87818496     ZBoe    A    G        0      0        2 
   7  chr7_87818496     ZGre    A    G        0      0        2 
   7  chr7_87818496     ZHar    A    G        1      2        2 
   7  chr7_87818496   Sample    A    G        0      0        2 
   7  chr7_87822361     AAsi    G    T        0      0        2 
   7  chr7_87822361     AKia    G    T        0      0        2 
   7  chr7_87822361     AOna    G    T        0      0        2 
   7  chr7_87822361     ASom    G    T        0      0        2 
   7  chr7_87822361     HCab    G    T        1      2        2 
   7  chr7_87822361     HPrz    G    T        1      2        2 
   7  chr7_87822361     ZBoe    G    T        0      0        2 
   7  chr7_87822361     ZGre    G    T        0      0        2 
   7  chr7_87822361     ZHar    G    T        0      0        2 
   7  chr7_87822361   Sample    G    T        0      0        2 
   7  chr7_87826960     AAsi    A    G        0      0        2 
   7  chr7_87826960     AKia    A    G      0.5      1        2 
   7  chr7_87826960     AOna    A    G        0      0        2 
   7  chr7_87826960     ASom    A    G        0      0        2 
   7  chr7_87826960     HCab    A    G        0      0        2 
   7  chr7_87826960     HPrz    A    G        0      0        2 
   7  chr7_87826960     ZBoe    A    G        0      0        2 
   7  chr7_87826960     ZGre    A    G        0      0        2 
   7  chr7_87826960     ZHar    A    G        0      0        2 
   7  chr7_87826960   Sample    A    G        0      0        2 
   7  chr7_87827222     AAsi    T    C        0      0        2 
   7  chr7_87827222     AKia    T    C        0      0        2 
   7  chr7_87827222     AOna    T    C        0      0        2 
   7  chr7_87827222     ASom    T    C        0      0        2 
   7  chr7_87827222     HCab    T    C        0      0        2 
   7  chr7_87827222     HPrz    T    C        0      0        2 
   7  chr7_87827222     ZBoe    T    C        0      0        2 
   7  chr7_87827222     ZGre    T    C      0.5      1        2 
   7  chr7_87827222     ZHar    T    C        0      0        2 
   7  chr7_87827222   Sample    T    C        0      0        2 
   7  chr7_87833235     AAsi    T    C        0      0        2 
   7  chr7_87833235     AKia    T    C        0      0        2 
   7  chr7_87833235     AOna    T    C        0      0        2 
   7  chr7_87833235     ASom    T    C        0      0        2 
   7  chr7_87833235     HCab    T    C        0      0        2 
   7  chr7_87833235     HPrz    T    C        0      0        2 
   7  chr7_87833235     ZBoe    T    C      0.5      1        2 
   7  chr7_87833235     ZGre    T    C        0      0        2 
   7  chr7_87833235     ZHar    T    C        0      0        2 
   7  chr7_87833235   Sample    T    C        0      0        2 
   7  chr7_87834835     AAsi    T    C        0      0        2 
   7  chr7_87834835     AKia    T    C        0      0        2 
   7  chr7_87834835     AOna    T    C        0      0        2 
   7  chr7_87834835     ASom    T    C        0      0        2 
   7  chr7_87834835     HCab    T    C      0.5      1        2 
   7  chr7_87834835     HPrz    T    C        1      2        2 
   7  chr7_87834835     ZBoe    T    C      0.5      1        2 
   7  chr7_87834835     ZGre    T    C        0      0        2 
   7  chr7_87834835     ZHar    T    C        0      0        2 
   7  chr7_87834835   Sample    T    C        0      0        2 
   7  chr7_87837439     AAsi    G    A        0      0        2 
   7  chr7_87837439     AKia    G    A        0      0        2 
   7  chr7_87837439     AOna    G    A        0      0        2 
   7  chr7_87837439     ASom    G    A        0      0        2 
   7  chr7_87837439     HCab    G    A        1      2        2 
   7  chr7_87837439     HPrz    G    A        1      2        2 
   7  chr7_87837439     ZBoe    G    A        0      0        2 
   7  chr7_87837439     ZGre    G    A        0      0        2 
   7  chr7_87837439     ZHar    G    A        0      0        2 
   7  chr7_87837439   Sample    G    A        0      0        2 
   7  chr7_87838796     AAsi    A    C        0      0        2 
   7  chr7_87838796     AKia    A    C        1      2        2 
   7  chr7_87838796     AOna    A    C        1      2        2 
   7  chr7_87838796     ASom    A    C        0      0        2 
   7  chr7_87838796     HCab    A    C        0      0        2 
   7  chr7_87838796     HPrz    A    C        0      0        2 
   7  chr7_87838796     ZBoe    A    C        0      0        2 
   7  chr7_87838796     ZGre    A    C        0      0        2 
   7  chr7_87838796     ZHar    A    C        0      0        2 
   7  chr7_87838796   Sample    A    C        0      0        2 
   7  chr7_87844163     AAsi    A    G        0      0        2 
   7  chr7_87844163     AKia    A    G        0      0        2 
   7  chr7_87844163     AOna    A    G        0      0        2 
   7  chr7_87844163     ASom    A    G        0      0        2 
   7  chr7_87844163     HCab    A    G      0.5      1        2 
   7  chr7_87844163     HPrz    A    G        0      0        2 
   7  chr7_87844163     ZBoe    A    G      0.5      1        2 
   7  chr7_87844163     ZGre    A    G        0      0        2 
   7  chr7_87844163     ZHar    A    G        0      0        2 
   7  chr7_87844163   Sample    A    G        0      0        2 
   7  chr7_87849176     AAsi    G    A        0      0        2 
   7  chr7_87849176     AKia    G    A        0      0        2 
   7  chr7_87849176     AOna    G    A        0      0        2 
   7  chr7_87849176     ASom    G    A        0      0        2 
   7  chr7_87849176     HCab    G    A        1      2        2 
   7  chr7_87849176     HPrz    G    A        1      2        2 
   7  chr7_87849176     ZBoe    G    A        0      0        2 
   7  chr7_87849176     ZGre    G    A        0      0        2 
   7  chr7_87849176     ZHar    G    A        0      0        2 
   7  chr7_87849176   Sample    G    A        0      0        2 
   7  chr7_87852509     AAsi    G    C        0      0        2 
   7  chr7_87852509     AKia    G    C        0      0        2 
   7  chr7_87852509     AOna    G    C        0      0        2 
   7  chr7_87852509     ASom    G    C        0      0        2 
   7  chr7_87852509     HCab    G    C        0      0        2 
   7  chr7_87852509     HPrz    G    C        0      0        2 
   7  chr7_87852509     ZBoe    G    C        0      0        2 
   7  chr7_87852509     ZGre    G    C        0      0        2 
   7  chr7_87852509     ZHar    G    C        1      2        2 
   7  chr7_87852509   Sample    G    C        0      0        2 
   7  chr7_87852547     AAsi    T    C        0      0        2 
   7  chr7_87852547     AKia    T    C        0      0        2 
   7  chr7_87852547     AOna    T    C        0      0        2 
   7  chr7_87852547     ASom    T    C        0      0        2 
   7  chr7_87852547     HCab    T    C        0      0        2 
   7  chr7_87852547     HPrz    T    C        0      0        2 
   7  chr7_87852547     ZBoe    T    C      0.5      1        2 
   7  chr7_87852547     ZGre    T    C        0      0        2 
   7  chr7_87852547     ZHar    T    C        0      0        2 
   7  chr7_87852547   Sample    T    C        0      0        2 
   7  chr7_87853244     AAsi    C    T        0      0        2 
   7  chr7_87853244     AKia    C    T        0      0        2 
   7  chr7_87853244     AOna    C    T        0      0        2 
   7  chr7_87853244     ASom    C    T        0      0        2 
   7  chr7_87853244     HCab    C    T        1      2        2 
   7  chr7_87853244     HPrz    C    T        1      2        2 
   7  chr7_87853244     ZBoe    C    T        0      0        2 
   7  chr7_87853244     ZGre    C    T        0      0        2 
   7  chr7_87853244     ZHar    C    T        0      0        2 
   7  chr7_87853244   Sample    C    T        0      0        2 
   7  chr7_87856513     AAsi    T    G        1      2        2 
   7  chr7_87856513     AKia    T    G        0      0        2 
   7  chr7_87856513     AOna    T    G        0      0        2 
   7  chr7_87856513     ASom    T    G        1      2        2 
   7  chr7_87856513     HCab    T    G        0      0        2 
   7  chr7_87856513     HPrz    T    G        0      0        2 
   7  chr7_87856513     ZBoe    T    G        0      0        2 
   7  chr7_87856513     ZGre    T    G        0      0        2 
   7  chr7_87856513     ZHar    T    G        0      0        2 
   7  chr7_87856513   Sample    T    G        1      2        2 
   7  chr7_87857119     AAsi    T    C        0      0        2 
   7  chr7_87857119     AKia    T    C        0      0        2 
   7  chr7_87857119     AOna    T    C        0      0        2 
   7  chr7_87857119     ASom    T    C        0      0        2 
   7  chr7_87857119     HCab    T    C      0.5      1        2 
   7  chr7_87857119     HPrz    T    C        0      0        2 
   7  chr7_87857119     ZBoe    T    C        0      0        2 
   7  chr7_87857119     ZGre    T    C        0      0        2 
   7  chr7_87857119     ZHar    T    C        0      0        2 
   7  chr7_87857119   Sample    T    C        0      0        2 
   7  chr7_87863087     AAsi    T    C        0      0        2 
   7  chr7_87863087     AKia    T    C        0      0        2 
   7  chr7_87863087     AOna    T    C        0      0        2 
   7  chr7_87863087     ASom    T    C        0      0        2 
   7  chr7_87863087     HCab    T    C        0      0        2 
   7  chr7_87863087     HPrz    T    C        0      0        2 
   7  chr7_87863087     ZBoe    T    C      0.5      1        2 
   7  chr7_87863087     ZGre    T    C        0      0        2 
   7  chr7_87863087     ZHar    T    C        0      0        2 
   7  chr7_87863087   Sample    T    C        0      0        2 
   7  chr7_87864478     AAsi    A    G      0.5      1        2 
   7  chr7_87864478     AKia    A    G        0      0        2 
   7  chr7_87864478     AOna    A    G        0      0        2 
   7  chr7_87864478     ASom    A    G        0      0        2 
   7  chr7_87864478     HCab    A    G        0      0        2 
   7  chr7_87864478     HPrz    A    G        0      0        2 
   7  chr7_87864478     ZBoe    A    G        0      0        2 
   7  chr7_87864478     ZGre    A    G        0      0        2 
   7  chr7_87864478     ZHar    A    G        0      0        2 
   7  chr7_87864478   Sample    A    G        0      0        2 
   7  chr7_87866140     AAsi    C    A        1      2        2 
   7  chr7_87866140     AKia    C    A        0      0        2 
   7  chr7_87866140     AOna    C    A        0      0        2 
   7  chr7_87866140     ASom    C    A        1      2        2 
   7  chr7_87866140     HCab    C    A        0      0        2 
   7  chr7_87866140     HPrz    C    A        0      0        2 
   7  chr7_87866140     ZBoe    C    A        0      0        2 
   7  chr7_87866140     ZGre    C    A        0      0        2 
   7  chr7_87866140     ZHar    C    A        0      0        2 
   7  chr7_87866140   Sample    C    A        1      2        2 
   7  chr7_87867498     AAsi    T    G        0      0        2 
   7  chr7_87867498     AKia    T    G        0      0        2 
   7  chr7_87867498     AOna    T    G        0      0        2 
   7  chr7_87867498     ASom    T    G        0      0        2 
   7  chr7_87867498     HCab    T    G        1      2        2 
   7  chr7_87867498     HPrz    T    G        1      2        2 
   7  chr7_87867498     ZBoe    T    G        0      0        2 
   7  chr7_87867498     ZGre    T    G        0      0        2 
   7  chr7_87867498     ZHar    T    G        0      0        2 
   7  chr7_87867498   Sample    T    G        0      0        2 
   7  chr7_87872803     AAsi    A    G        1      2        2 
   7  chr7_87872803     AKia    A    G        0      0        2 
   7  chr7_87872803     AOna    A    G        0      0        2 
   7  chr7_87872803     ASom    A    G        1      2        2 
   7  chr7_87872803     HCab    A    G        0      0        2 
   7  chr7_87872803     HPrz    A    G        0      0        2 
   7  chr7_87872803     ZBoe    A    G        0      0        2 
   7  chr7_87872803     ZGre    A    G        0      0        2 
   7  chr7_87872803     ZHar    A    G        0      0        2 
   7  chr7_87872803   Sample    A    G        1      2        2 
   7  chr7_87873978     AAsi    T    C        0      0        2 
   7  chr7_87873978     AKia    T    C        0      0        2 
   7  chr7_87873978     AOna    T    C        0      0        2 
   7  chr7_87873978     ASom    T    C        0      0        2 
   7  chr7_87873978     HCab    T    C        0      0        2 
   7  chr7_87873978     HPrz    T    C        0      0        2 
   7  chr7_87873978     ZBoe    T    C        1      2        2 
   7  chr7_87873978     ZGre    T    C        0      0        2 
   7  chr7_87873978     ZHar    T    C        0      0        2 
   7  chr7_87873978   Sample    T    C        0      0        2 
   7  chr7_87874010     AAsi    T    C        0      0        2 
   7  chr7_87874010     AKia    T    C        0      0        2 
   7  chr7_87874010     AOna    T    C        0      0        2 
   7  chr7_87874010     ASom    T    C        0      0        2 
   7  chr7_87874010     HCab    T    C      0.5      1        2 
   7  chr7_87874010     HPrz    T    C        0      0        2 
   7  chr7_87874010     ZBoe    T    C        0      0        2 
   7  chr7_87874010     ZGre    T    C        0      0        2 
   7  chr7_87874010     ZHar    T    C        0      0        2 
   7  chr7_87874010   Sample    T    C        1      2        2 
   7  chr7_87874395     AAsi    T    C        0      0        2 
   7  chr7_87874395     AKia    T    C        0      0        2 
   7  chr7_87874395     AOna    T    C        0      0        2 
   7  chr7_87874395     ASom    T    C        0      0        2 
   7  chr7_87874395     HCab    T    C      0.5      1        2 
   7  chr7_87874395     HPrz    T    C        0      0        2 
   7  chr7_87874395     ZBoe    T    C        0      0        2 
   7  chr7_87874395     ZGre    T    C        0      0        2 
   7  chr7_87874395     ZHar    T    C        0      0        2 
   7  chr7_87874395   Sample    T    C        0      0        2 
   7  chr7_87874464     AAsi    T    C        0      0        2 
   7  chr7_87874464     AKia    T    C        0      0        2 
   7  chr7_87874464     AOna    T    C        0      0        2 
   7  chr7_87874464     ASom    T    C        0      0        2 
   7  chr7_87874464     HCab    T    C        0      0        2 
   7  chr7_87874464     HPrz    T    C        0      0        2 
   7  chr7_87874464     ZBoe    T    C      0.5      1        2 
   7  chr7_87874464     ZGre    T    C        0      0        2 
   7  chr7_87874464     ZHar    T    C        0      0        2 
   7  chr7_87874464   Sample    T    C        0      0        2 
   7  chr7_87875362     AAsi    T    C        0      0        2 
   7  chr7_87875362     AKia    T    C        0      0        2 
   7  chr7_87875362     AOna    T    C        0      0        2 
   7  chr7_87875362     ASom    T    C        0      0        2 
   7  chr7_87875362     HCab    T    C        1      2        2 
   7  chr7_87875362     HPrz    T    C        1      2        2 
   7  chr7_87875362     ZBoe    T    C        0      0        2 
   7  chr7_87875362     ZGre    T    C        0      0        2 
   7  chr7_87875362     ZHar    T    C        0      0        2 
   7  chr7_87875362   Sample    T    C        0      0        2 
   7  chr7_87879511     AAsi    C    A        0      0        2 
   7  chr7_87879511     AKia    C    A        0      0        2 
   7  chr7_87879511     AOna    C    A        0      0        2 
   7  chr7_87879511     ASom    C    A        0      0        2 
   7  chr7_87879511     HCab    C    A        1      2        2 
   7  chr7_87879511     HPrz    C    A        1      2        2 
   7  chr7_87879511     ZBoe    C    A        0      0        2 
   7  chr7_87879511     ZGre    C    A        0      0        2 
   7  chr7_87879511     ZHar    C    A        0      0        2 
   7  chr7_87879511   Sample    C    A        0      0        2 
   7  chr7_87908347     AAsi    A    G        0      0        2 
   7  chr7_87908347     AKia    A    G      0.5      1        2 
   7  chr7_87908347     AOna    A    G        0      0        2 
   7  chr7_87908347     ASom    A    G        0      0        2 
   7  chr7_87908347     HCab    A    G        0      0        2 
   7  chr7_87908347     HPrz    A    G        0      0        2 
   7  chr7_87908347     ZBoe    A    G        0      0        2 
   7  chr7_87908347     ZGre    A    G        0      0        2 
   7  chr7_87908347     ZHar    A    G        0      0        2 
   7  chr7_87908347   Sample    A    G        0      0        2 
   7  chr7_87908759     AAsi    T    G        0      0        2 
   7  chr7_87908759     AKia    T    G        0      0        2 
   7  chr7_87908759     AOna    T    G        0      0        2 
   7  chr7_87908759     ASom    T    G        0      0        2 
   7  chr7_87908759     HCab    T    G        1      2        2 
   7  chr7_87908759     HPrz    T    G        1      2        2 
   7  chr7_87908759     ZBoe    T    G        0      0        2 
   7  chr7_87908759     ZGre    T    G        0      0        2 
   7  chr7_87908759     ZHar    T    G        0      0        2 
   7  chr7_87908759   Sample    T    G        0      0        2 
   7  chr7_87909521     AAsi    A    C        0      0        2 
   7  chr7_87909521     AKia    A    C        0      0        2 
   7  chr7_87909521     AOna    A    C        0      0        2 
   7  chr7_87909521     ASom    A    C        0      0        2 
   7  chr7_87909521     HCab    A    C        1      2        2 
   7  chr7_87909521     HPrz    A    C        1      2        2 
   7  chr7_87909521     ZBoe    A    C        0      0        2 
   7  chr7_87909521     ZGre    A    C        0      0        2 
   7  chr7_87909521     ZHar    A    C        0      0        2 
   7  chr7_87909521   Sample    A    C        0      0        2 
   7  chr7_87919235     AAsi    C    A        0      0        2 
   7  chr7_87919235     AKia    C    A        0      0        2 
   7  chr7_87919235     AOna    C    A        0      0        2 
   7  chr7_87919235     ASom    C    A        0      0        2 
   7  chr7_87919235     HCab    C    A        0      0        2 
   7  chr7_87919235     HPrz    C    A        0      0        2 
   7  chr7_87919235     ZBoe    C    A        0      0        2 
   7  chr7_87919235     ZGre    C    A        0      0        2 
   7  chr7_87919235     ZHar    C    A      0.5      1        2 
   7  chr7_87919235   Sample    C    A        0      0        2 
   7  chr7_87922350     AAsi    A    G        0      0        2 
   7  chr7_87922350     AKia    A    G        0      0        2 
   7  chr7_87922350     AOna    A    G        0      0        2 
   7  chr7_87922350     ASom    A    G        0      0        2 
   7  chr7_87922350     HCab    A    G      0.5      1        2 
   7  chr7_87922350     HPrz    A    G        0      0        2 
   7  chr7_87922350     ZBoe    A    G        0      0        2 
   7  chr7_87922350     ZGre    A    G        0      0        2 
   7  chr7_87922350     ZHar    A    G        0      0        2 
   7  chr7_87922350   Sample    A    G        0      0        2 
   7  chr7_87928475     AAsi    A    G        0      0        2 
   7  chr7_87928475     AKia    A    G        0      0        2 
   7  chr7_87928475     AOna    A    G        0      0        2 
   7  chr7_87928475     ASom    A    G        0      0        2 
   7  chr7_87928475     HCab    A    G        1      2        2 
   7  chr7_87928475     HPrz    A    G        1      2        2 
   7  chr7_87928475     ZBoe    A    G        0      0        2 
   7  chr7_87928475     ZGre    A    G        0      0        2 
   7  chr7_87928475     ZHar    A    G        0      0        2 
   7  chr7_87928475   Sample    A    G        0      0        2 
   7  chr7_87928590     AAsi    T    C        0      0        2 
   7  chr7_87928590     AKia    T    C        0      0        2 
   7  chr7_87928590     AOna    T    C        0      0        2 
   7  chr7_87928590     ASom    T    C        0      0        2 
   7  chr7_87928590     HCab    T    C        1      2        2 
   7  chr7_87928590     HPrz    T    C        1      2        2 
   7  chr7_87928590     ZBoe    T    C        0      0        2 
   7  chr7_87928590     ZGre    T    C        0      0        2 
   7  chr7_87928590     ZHar    T    C        0      0        2 
   7  chr7_87928590   Sample    T    C        0      0        2 
   7  chr7_87929622     AAsi    T    C        0      0        2 
   7  chr7_87929622     AKia    T    C        0      0        2 
   7  chr7_87929622     AOna    T    C        0      0        2 
   7  chr7_87929622     ASom    T    C        0      0        2 
   7  chr7_87929622     HCab    T    C        0      0        2 
   7  chr7_87929622     HPrz    T    C        0      0        2 
   7  chr7_87929622     ZBoe    T    C      0.5      1        2 
   7  chr7_87929622     ZGre    T    C        0      0        2 
   7  chr7_87929622     ZHar    T    C        0      0        2 
   7  chr7_87929622   Sample    T    C        0      0        2 
   7  chr7_87937008     AAsi    T    C        0      0        2 
   7  chr7_87937008     AKia    T    C        1      2        2 
   7  chr7_87937008     AOna    T    C      0.5      1        2 
   7  chr7_87937008     ASom    T    C        0      0        2 
   7  chr7_87937008     HCab    T    C        0      0        2 
   7  chr7_87937008     HPrz    T    C        0      0        2 
   7  chr7_87937008     ZBoe    T    C        0      0        2 
   7  chr7_87937008     ZGre    T    C        0      0        2 
   7  chr7_87937008     ZHar    T    C        0      0        2 
   7  chr7_87937008   Sample    T    C        0      0        2 
   7  chr7_87939270     AAsi    G    A        0      0        2 
   7  chr7_87939270     AKia    G    A        0      0        2 
   7  chr7_87939270     AOna    G    A        0      0        2 
   7  chr7_87939270     ASom    G    A        0      0        2 
   7  chr7_87939270     HCab    G    A        0      0        2 
   7  chr7_87939270     HPrz    G    A        0      0        2 
   7  chr7_87939270     ZBoe    G    A        1      2        2 
   7  chr7_87939270     ZGre    G    A        0      0        2 
   7  chr7_87939270     ZHar    G    A        0      0        2 
   7  chr7_87939270   Sample    G    A        0      0        2 
   7  chr7_87942137     AAsi    T    G        0      0        2 
   7  chr7_87942137     AKia    T    G        0      0        2 
   7  chr7_87942137     AOna    T    G        0      0        2 
   7  chr7_87942137     ASom    T    G        1      2        2 
   7  chr7_87942137     HCab    T    G        0      0        2 
   7  chr7_87942137     HPrz    T    G        0      0        2 
   7  chr7_87942137     ZBoe    T    G        0      0        2 
   7  chr7_87942137     ZGre    T    G        0      0        2 
   7  chr7_87942137     ZHar    T    G        0      0        2 
   7  chr7_87942137   Sample    T    G        0      0        2 
   7  chr7_87943882     AAsi    A    G        0      0        2 
   7  chr7_87943882     AKia    A    G        0      0        2 
   7  chr7_87943882     AOna    A    G        0      0        2 
   7  chr7_87943882     ASom    A    G        0      0        2 
   7  chr7_87943882     HCab    A    G        0      0        2 
   7  chr7_87943882     HPrz    A    G      0.5      1        2 
   7  chr7_87943882     ZBoe    A    G        0      0        2 
   7  chr7_87943882     ZGre    A    G        0      0        2 
   7  chr7_87943882     ZHar    A    G        0      0        2 
   7  chr7_87943882   Sample    A    G        0      0        2 
   7  chr7_87943934     AAsi    T    C        0      0        2 
   7  chr7_87943934     AKia    T    C        0      0        2 
   7  chr7_87943934     AOna    T    C        0      0        2 
   7  chr7_87943934     ASom    T    C        0      0        2 
   7  chr7_87943934     HCab    T    C      0.5      1        2 
   7  chr7_87943934     HPrz    T    C        0      0        2 
   7  chr7_87943934     ZBoe    T    C        0      0        2 
   7  chr7_87943934     ZGre    T    C        0      0        2 
   7  chr7_87943934     ZHar    T    C        0      0        2 
   7  chr7_87943934   Sample    T    C        0      0        2 
   7  chr7_87944667     AAsi    C    T        0      0        2 
   7  chr7_87944667     AKia    C    T        0      0        2 
   7  chr7_87944667     AOna    C    T        0      0        2 
   7  chr7_87944667     ASom    C    T        0      0        2 
   7  chr7_87944667     HCab    C    T        0      0        2 
   7  chr7_87944667     HPrz    C    T        0      0        2 
   7  chr7_87944667     ZBoe    C    T        0      0        2 
   7  chr7_87944667     ZGre    C    T        0      0        2 
   7  chr7_87944667     ZHar    C    T        1      2        2 
   7  chr7_87944667   Sample    C    T        0      0        2 
   7  chr7_87952378     AAsi    T    C        0      0        2 
   7  chr7_87952378     AKia    T    C        0      0        2 
   7  chr7_87952378     AOna    T    C        0      0        2 
   7  chr7_87952378     ASom    T    C        1      2        2 
   7  chr7_87952378     HCab    T    C        0      0        2 
   7  chr7_87952378     HPrz    T    C        0      0        2 
   7  chr7_87952378     ZBoe    T    C        0      0        2 
   7  chr7_87952378     ZGre    T    C        0      0        2 
   7  chr7_87952378     ZHar    T    C        0      0        2 
   7  chr7_87952378   Sample    T    C        0      0        2 
   7  chr7_87955390     AAsi    A    C        0      0        2 
   7  chr7_87955390     AKia    A    C        0      0        2 
   7  chr7_87955390     AOna    A    C      0.5      1        2 
   7  chr7_87955390     ASom    A    C        0      0        2 
   7  chr7_87955390     HCab    A    C        0      0        2 
   7  chr7_87955390     HPrz    A    C        0      0        2 
   7  chr7_87955390     ZBoe    A    C        0      0        2 
   7  chr7_87955390     ZGre    A    C        0      0        2 
   7  chr7_87955390     ZHar    A    C        0      0        2 
   7  chr7_87955390   Sample    A    C        0      0        2 
   7  chr7_87957295     AAsi    G    A        0      0        2 
   7  chr7_87957295     AKia    G    A        0      0        2 
   7  chr7_87957295     AOna    G    A        0      0        2 
   7  chr7_87957295     ASom    G    A        0      0        2 
   7  chr7_87957295     HCab    G    A      0.5      1        2 
   7  chr7_87957295     HPrz    G    A      0.5      1        2 
   7  chr7_87957295     ZBoe    G    A        0      0        2 
   7  chr7_87957295     ZGre    G    A        0      0        2 
   7  chr7_87957295     ZHar    G    A        0      0        2 
   7  chr7_87957295   Sample    G    A        0      0        2 
   7  chr7_87959130     AAsi    A    G        0      0        2 
   7  chr7_87959130     AKia    A    G        0      0        2 
   7  chr7_87959130     AOna    A    G        0      0        2 
   7  chr7_87959130     ASom    A    G        0      0        2 
   7  chr7_87959130     HCab    A    G        0      0        2 
   7  chr7_87959130     HPrz    A    G        0      0        2 
   7  chr7_87959130     ZBoe    A    G      0.5      1        2 
   7  chr7_87959130     ZGre    A    G        0      0        2 
   7  chr7_87959130     ZHar    A    G        0      0        2 
   7  chr7_87959130   Sample    A    G        0      0        2 
   7  chr7_87960739     AAsi    T    G        0      0        2 
   7  chr7_87960739     AKia    T    G        0      0        2 
   7  chr7_87960739     AOna    T    G        0      0        2 
   7  chr7_87960739     ASom    T    G        0      0        2 
   7  chr7_87960739     HCab    T    G        1      2        2 
   7  chr7_87960739     HPrz    T    G      0.5      1        2 
   7  chr7_87960739     ZBoe    T    G        0      0        2 
   7  chr7_87960739     ZGre    T    G        0      0        2 
   7  chr7_87960739     ZHar    T    G        0      0        2 
   7  chr7_87960739   Sample    T    G        0      0        2 
   7  chr7_87964455     AAsi    A    G        0      0        2 
   7  chr7_87964455     AKia    A    G        0      0        2 
   7  chr7_87964455     AOna    A    G        0      0        2 
   7  chr7_87964455     ASom    A    G        0      0        2 
   7  chr7_87964455     HCab    A    G        0      0        2 
   7  chr7_87964455     HPrz    A    G      0.5      1        2 
   7  chr7_87964455     ZBoe    A    G        0      0        2 
   7  chr7_87964455     ZGre    A    G        0      0        2 
   7  chr7_87964455     ZHar    A    G        0      0        2 
   7  chr7_87964455   Sample    A    G        0      0        2 
   7  chr7_87989612     AAsi    A    G        0      0        2 
   7  chr7_87989612     AKia    A    G        0      0        2 
   7  chr7_87989612     AOna    A    G        0      0        2 
   7  chr7_87989612     ASom    A    G        0      0        2 
   7  chr7_87989612     HCab    A    G        1      2        2 
   7  chr7_87989612     HPrz    A    G        1      2        2 
   7  chr7_87989612     ZBoe    A    G        0      0        2 
   7  chr7_87989612     ZGre    A    G        0      0        2 
   7  chr7_87989612     ZHar    A    G        0      0        2 
   7  chr7_87989612   Sample    A    G        0      0        2 
   7  chr7_87994031     AAsi    A    G        0      0        2 
   7  chr7_87994031     AKia    A    G      0.5      1        2 
   7  chr7_87994031     AOna    A    G      0.5      1        2 
   7  chr7_87994031     ASom    A    G        0      0        2 
   7  chr7_87994031     HCab    A    G        0      0        2 
   7  chr7_87994031     HPrz    A    G        0      0        2 
   7  chr7_87994031     ZBoe    A    G        0      0        2 
   7  chr7_87994031     ZGre    A    G        0      0        2 
   7  chr7_87994031     ZHar    A    G        0      0        2 
   7  chr7_87994031   Sample    A    G        0      0        2 
   7  chr7_87994257     AAsi    A    G        0      0        2 
   7  chr7_87994257     AKia    A    G      0.5      1        2 
   7  chr7_87994257     AOna    A    G        0      0        2 
   7  chr7_87994257     ASom    A    G        0      0        2 
   7  chr7_87994257     HCab    A    G        0      0        2 
   7  chr7_87994257     HPrz    A    G        0      0        2 
   7  chr7_87994257     ZBoe    A    G        0      0        2 
   7  chr7_87994257     ZGre    A    G        0      0        2 
   7  chr7_87994257     ZHar    A    G        0      0        2 
   7  chr7_87994257   Sample    A    G        0      0        2 
   7  chr7_87995885     AAsi    G    A        0      0        2 
   7  chr7_87995885     AKia    G    A        0      0        2 
   7  chr7_87995885     AOna    G    A        0      0        2 
   7  chr7_87995885     ASom    G    A        0      0        2 
   7  chr7_87995885     HCab    G    A        0      0        2 
   7  chr7_87995885     HPrz    G    A        0      0        2 
   7  chr7_87995885     ZBoe    G    A      0.5      1        2 
   7  chr7_87995885     ZGre    G    A        0      0        2 
   7  chr7_87995885     ZHar    G    A        0      0        2 
   7  chr7_87995885   Sample    G    A        0      0        2 
   7  chr7_88000934     AAsi    A    G        0      0        2 
   7  chr7_88000934     AKia    A    G        0      0        2 
   7  chr7_88000934     AOna    A    G        0      0        2 
   7  chr7_88000934     ASom    A    G        0      0        2 
   7  chr7_88000934     HCab    A    G        1      2        2 
   7  chr7_88000934     HPrz    A    G        1      2        2 
   7  chr7_88000934     ZBoe    A    G        0      0        2 
   7  chr7_88000934     ZGre    A    G        0      0        2 
   7  chr7_88000934     ZHar    A    G        0      0        2 
   7  chr7_88000934   Sample    A    G        0      0        2 
   7  chr7_88002233     AAsi    T    C        0      0        2 
   7  chr7_88002233     AKia    T    C        0      0        2 
   7  chr7_88002233     AOna    T    C        0      0        2 
   7  chr7_88002233     ASom    T    C        0      0        2 
   7  chr7_88002233     HCab    T    C        0      0        2 
   7  chr7_88002233     HPrz    T    C        0      0        2 
   7  chr7_88002233     ZBoe    T    C        0      0        2 
   7  chr7_88002233     ZGre    T    C        1      2        2 
   7  chr7_88002233     ZHar    T    C        0      0        2 
   7  chr7_88002233   Sample    T    C        0      0        2 
   7  chr7_88006586     AAsi    T    C        0      0        2 
   7  chr7_88006586     AKia    T    C        0      0        2 
   7  chr7_88006586     AOna    T    C        0      0        2 
   7  chr7_88006586     ASom    T    C        0      0        2 
   7  chr7_88006586     HCab    T    C        0      0        2 
   7  chr7_88006586     HPrz    T    C        0      0        2 
   7  chr7_88006586     ZBoe    T    C        0      0        2 
   7  chr7_88006586     ZGre    T    C        0      0        2 
   7  chr7_88006586     ZHar    T    C      0.5      1        2 
   7  chr7_88006586   Sample    T    C        1      2        2 
   7  chr7_88009759     AAsi    T    G        0      0        2 
   7  chr7_88009759     AKia    T    G        0      0        2 
   7  chr7_88009759     AOna    T    G        0      0        2 
   7  chr7_88009759     ASom    T    G        0      0        2 
   7  chr7_88009759     HCab    T    G        0      0        2 
   7  chr7_88009759     HPrz    T    G        0      0        2 
   7  chr7_88009759     ZBoe    T    G        0      0        2 
   7  chr7_88009759     ZGre    T    G      0.5      1        2 
   7  chr7_88009759     ZHar    T    G        0      0        2 
   7  chr7_88009759   Sample    T    G        0      0        2 
   7  chr7_88010853     AAsi    G    A        0      0        2 
   7  chr7_88010853     AKia    G    A        0      0        2 
   7  chr7_88010853     AOna    G    A        0      0        2 
   7  chr7_88010853     ASom    G    A        0      0        2 
   7  chr7_88010853     HCab    G    A      0.5      1        2 
   7  chr7_88010853     HPrz    G    A        0      0        2 
   7  chr7_88010853     ZBoe    G    A        0      0        2 
   7  chr7_88010853     ZGre    G    A        0      0        2 
   7  chr7_88010853     ZHar    G    A        0      0        2 
   7  chr7_88010853   Sample    G    A        0      0        2 
   7  chr7_88013175     AAsi    A    G        0      0        2 
   7  chr7_88013175     AKia    A    G        0      0        2 
   7  chr7_88013175     AOna    A    G        0      0        2 
   7  chr7_88013175     ASom    A    G        0      0        2 
   7  chr7_88013175     HCab    A    G        1      2        2 
   7  chr7_88013175     HPrz    A    G        1      2        2 
   7  chr7_88013175     ZBoe    A    G        0      0        2 
   7  chr7_88013175     ZGre    A    G        0      0        2 
   7  chr7_88013175     ZHar    A    G        0      0        2 
   7  chr7_88013175   Sample    A    G        0      0        2 
   7  chr7_88020280     AAsi    A    G        0      0        2 
   7  chr7_88020280     AKia    A    G        0      0        2 
   7  chr7_88020280     AOna    A    G        0      0        2 
   7  chr7_88020280     ASom    A    G        0      0        2 
   7  chr7_88020280     HCab    A    G        0      0        2 
   7  chr7_88020280     HPrz    A    G        0      0        2 
   7  chr7_88020280     ZBoe    A    G      0.5      1        2 
   7  chr7_88020280     ZGre    A    G        0      0        2 
   7  chr7_88020280     ZHar    A    G        0      0        2 
   7  chr7_88020280   Sample    A    G        0      0        2 
   7  chr7_88023845     AAsi    G    A        0      0        2 
   7  chr7_88023845     AKia    G    A        0      0        2 
   7  chr7_88023845     AOna    G    A      0.5      1        2 
   7  chr7_88023845     ASom    G    A        0      0        2 
   7  chr7_88023845     HCab    G    A        0      0        2 
   7  chr7_88023845     HPrz    G    A        0      0        2 
   7  chr7_88023845     ZBoe    G    A        0      0        2 
   7  chr7_88023845     ZGre    G    A        0      0        2 
   7  chr7_88023845     ZHar    G    A        0      0        2 
   7  chr7_88023845   Sample    G    A        0      0        2 
   7  chr7_88032783     AAsi    T    G        0      0        2 
   7  chr7_88032783     AKia    T    G        0      0        2 
   7  chr7_88032783     AOna    T    G      0.5      1        2 
   7  chr7_88032783     ASom    T    G        0      0        2 
   7  chr7_88032783     HCab    T    G        0      0        2 
   7  chr7_88032783     HPrz    T    G        0      0        2 
   7  chr7_88032783     ZBoe    T    G        0      0        2 
   7  chr7_88032783     ZGre    T    G        0      0        2 
   7  chr7_88032783     ZHar    T    G        0      0        2 
   7  chr7_88032783   Sample    T    G        0      0        2 
   7  chr7_88046034     AAsi    A    G        0      0        2 
   7  chr7_88046034     AKia    A    G        0      0        2 
   7  chr7_88046034     AOna    A    G        0      0        2 
   7  chr7_88046034     ASom    A    G        0      0        2 
   7  chr7_88046034     HCab    A    G        1      2        2 
   7  chr7_88046034     HPrz    A    G        1      2        2 
   7  chr7_88046034     ZBoe    A    G        0      0        2 
   7  chr7_88046034     ZGre    A    G        0      0        2 
   7  chr7_88046034     ZHar    A    G        0      0        2 
   7  chr7_88046034   Sample    A    G        0      0        2 
   7  chr7_88049301     AAsi    T    C        0      0        2 
   7  chr7_88049301     AKia    T    C        0      0        2 
   7  chr7_88049301     AOna    T    C        0      0        2 
   7  chr7_88049301     ASom    T    C        0      0        2 
   7  chr7_88049301     HCab    T    C        0      0        2 
   7  chr7_88049301     HPrz    T    C        0      0        2 
   7  chr7_88049301     ZBoe    T    C        0      0        2 
   7  chr7_88049301     ZGre    T    C        0      0        2 
   7  chr7_88049301     ZHar    T    C        1      2        2 
   7  chr7_88049301   Sample    T    C        0      0        2 
   7  chr7_88052214     AAsi    G    A        0      0        2 
   7  chr7_88052214     AKia    G    A        0      0        2 
   7  chr7_88052214     AOna    G    A        0      0        2 
   7  chr7_88052214     ASom    G    A        0      0        2 
   7  chr7_88052214     HCab    G    A        0      0        2 
   7  chr7_88052214     HPrz    G    A        0      0        2 
   7  chr7_88052214     ZBoe    G    A        0      0        2 
   7  chr7_88052214     ZGre    G    A        0      0        2 
   7  chr7_88052214     ZHar    G    A      0.5      1        2 
   7  chr7_88052214   Sample    G    A        0      0        2 
   7  chr7_88052641     AAsi    T    C        0      0        2 
   7  chr7_88052641     AKia    T    C        0      0        2 
   7  chr7_88052641     AOna    T    C      0.5      1        2 
   7  chr7_88052641     ASom    T    C        0      0        2 
   7  chr7_88052641     HCab    T    C        0      0        2 
   7  chr7_88052641     HPrz    T    C        0      0        2 
   7  chr7_88052641     ZBoe    T    C        0      0        2 
   7  chr7_88052641     ZGre    T    C        0      0        2 
   7  chr7_88052641     ZHar    T    C        0      0        2 
   7  chr7_88052641   Sample    T    C        0      0        2 
   7  chr7_88056061     AAsi    G    A        0      0        2 
   7  chr7_88056061     AKia    G    A        0      0        2 
   7  chr7_88056061     AOna    G    A        0      0        2 
   7  chr7_88056061     ASom    G    A        0      0        2 
   7  chr7_88056061     HCab    G    A        0      0        2 
   7  chr7_88056061     HPrz    G    A        0      0        2 
   7  chr7_88056061     ZBoe    G    A      0.5      1        2 
   7  chr7_88056061     ZGre    G    A        0      0        2 
   7  chr7_88056061     ZHar    G    A        0      0        2 
   7  chr7_88056061   Sample    G    A        0      0        2 
   7  chr7_88068420     AAsi    T    C        0      0        2 
   7  chr7_88068420     AKia    T    C        0      0        2 
   7  chr7_88068420     AOna    T    C        0      0        2 
   7  chr7_88068420     ASom    T    C        0      0        2 
   7  chr7_88068420     HCab    T    C        1      2        2 
   7  chr7_88068420     HPrz    T    C        1      2        2 
   7  chr7_88068420     ZBoe    T    C        0      0        2 
   7  chr7_88068420     ZGre    T    C        0      0        2 
   7  chr7_88068420     ZHar    T    C        0      0        2 
   7  chr7_88068420   Sample    T    C        0      0        2 
   7  chr7_88068696     AAsi    T    C        0      0        2 
   7  chr7_88068696     AKia    T    C        0      0        2 
   7  chr7_88068696     AOna    T    C      0.5      1        2 
   7  chr7_88068696     ASom    T    C        0      0        2 
   7  chr7_88068696     HCab    T    C        0      0        2 
   7  chr7_88068696     HPrz    T    C        0      0        2 
   7  chr7_88068696     ZBoe    T    C        1      2        2 
   7  chr7_88068696     ZGre    T    C        1      2        2 
   7  chr7_88068696     ZHar    T    C        1      2        2 
   7  chr7_88068696   Sample    T    C        0      0        2 
   7  chr7_88073280     AAsi    A    C        0      0        2 
   7  chr7_88073280     AKia    A    C        0      0        2 
   7  chr7_88073280     AOna    A    C        0      0        2 
   7  chr7_88073280     ASom    A    C        0      0        2 
   7  chr7_88073280     HCab    A    C        0      0        2 
   7  chr7_88073280     HPrz    A    C        0      0        2 
   7  chr7_88073280     ZBoe    A    C      0.5      1        2 
   7  chr7_88073280     ZGre    A    C        0      0        2 
   7  chr7_88073280     ZHar    A    C        0      0        2 
   7  chr7_88073280   Sample    A    C        0      0        2 
   7  chr7_88082256     AAsi    G    T        0      0        2 
   7  chr7_88082256     AKia    G    T        0      0        2 
   7  chr7_88082256     AOna    G    T        0      0        2 
   7  chr7_88082256     ASom    G    T        0      0        2 
   7  chr7_88082256     HCab    G    T        0      0        2 
   7  chr7_88082256     HPrz    G    T        0      0        2 
   7  chr7_88082256     ZBoe    G    T      0.5      1        2 
   7  chr7_88082256     ZGre    G    T        0      0        2 
   7  chr7_88082256     ZHar    G    T        0      0        2 
   7  chr7_88082256   Sample    G    T        0      0        2 
   7  chr7_88090263     AAsi    G    A        0      0        2 
   7  chr7_88090263     AKia    G    A        0      0        2 
   7  chr7_88090263     AOna    G    A        0      0        2 
   7  chr7_88090263     ASom    G    A        0      0        2 
   7  chr7_88090263     HCab    G    A        1      2        2 
   7  chr7_88090263     HPrz    G    A        0      0        2 
   7  chr7_88090263     ZBoe    G    A        0      0        2 
   7  chr7_88090263     ZGre    G    A        0      0        2 
   7  chr7_88090263     ZHar    G    A        0      0        2 
   7  chr7_88090263   Sample    G    A        0      0        2 
   7  chr7_88091448     AAsi    T    G        0      0        2 
   7  chr7_88091448     AKia    T    G        1      2        2 
   7  chr7_88091448     AOna    T    G      0.5      1        2 
   7  chr7_88091448     ASom    T    G        0      0        2 
   7  chr7_88091448     HCab    T    G        0      0        2 
   7  chr7_88091448     HPrz    T    G        0      0        2 
   7  chr7_88091448     ZBoe    T    G        0      0        2 
   7  chr7_88091448     ZGre    T    G        0      0        2 
   7  chr7_88091448     ZHar    T    G        0      0        2 
   7  chr7_88091448   Sample    T    G        0      0        2 
   7  chr7_88092177     AAsi    T    C        0      0        2 
   7  chr7_88092177     AKia    T    C        0      0        2 
   7  chr7_88092177     AOna    T    C        0      0        2 
   7  chr7_88092177     ASom    T    C        0      0        2 
   7  chr7_88092177     HCab    T    C        0      0        2 
   7  chr7_88092177     HPrz    T    C        0      0        2 
   7  chr7_88092177     ZBoe    T    C        0      0        2 
   7  chr7_88092177     ZGre    T    C        1      2        2 
   7  chr7_88092177     ZHar    T    C        0      0        2 
   7  chr7_88092177   Sample    T    C        0      0        2 
   7  chr7_88094195     AAsi    C    T        0      0        2 
   7  chr7_88094195     AKia    C    T        0      0        2 
   7  chr7_88094195     AOna    C    T        0      0        2 
   7  chr7_88094195     ASom    C    T        0      0        2 
   7  chr7_88094195     HCab    C    T        1      2        2 
   7  chr7_88094195     HPrz    C    T        1      2        2 
   7  chr7_88094195     ZBoe    C    T        0      0        2 
   7  chr7_88094195     ZGre    C    T        0      0        2 
   7  chr7_88094195     ZHar    C    T        0      0        2 
   7  chr7_88094195   Sample    C    T        0      0        2 
   7  chr7_88106855     AAsi    T    A        0      0        2 
   7  chr7_88106855     AKia    T    A        0      0        2 
   7  chr7_88106855     AOna    T    A        0      0        2 
   7  chr7_88106855     ASom    T    A        0      0        2 
   7  chr7_88106855     HCab    T    A        0      0        2 
   7  chr7_88106855     HPrz    T    A        0      0        2 
   7  chr7_88106855     ZBoe    T    A        0      0        2 
   7  chr7_88106855     ZGre    T    A        0      0        2 
   7  chr7_88106855     ZHar    T    A      0.5      1        2 
   7  chr7_88106855   Sample    T    A        0      0        2 
   7  chr7_88117518     AAsi    T    A        1      2        2 
   7  chr7_88117518     AKia    T    A        0      0        2 
   7  chr7_88117518     AOna    T    A        0      0        2 
   7  chr7_88117518     ASom    T    A        1      2        2 
   7  chr7_88117518     HCab    T    A        0      0        2 
   7  chr7_88117518     HPrz    T    A        0      0        2 
   7  chr7_88117518     ZBoe    T    A        0      0        2 
   7  chr7_88117518     ZGre    T    A        0      0        2 
   7  chr7_88117518     ZHar    T    A        0      0        2 
   7  chr7_88117518   Sample    T    A        1      2        2 
   7  chr7_88119460     AAsi    G    A        0      0        2 
   7  chr7_88119460     AKia    G    A        0      0        2 
   7  chr7_88119460     AOna    G    A        0      0        2 
   7  chr7_88119460     ASom    G    A        0      0        2 
   7  chr7_88119460     HCab    G    A        0      0        2 
   7  chr7_88119460     HPrz    G    A        0      0        2 
   7  chr7_88119460     ZBoe    G    A        0      0        2 
   7  chr7_88119460     ZGre    G    A        0      0        2 
   7  chr7_88119460     ZHar    G    A        1      2        2 
   7  chr7_88119460   Sample    G    A        0      0        2 
   7  chr7_88119531     AAsi    G    A        0      0        2 
   7  chr7_88119531     AKia    G    A        0      0        2 
   7  chr7_88119531     AOna    G    A        0      0        2 
   7  chr7_88119531     ASom    G    A        0      0        2 
   7  chr7_88119531     HCab    G    A        0      0        2 
   7  chr7_88119531     HPrz    G    A        0      0        2 
   7  chr7_88119531     ZBoe    G    A        1      2        2 
   7  chr7_88119531     ZGre    G    A        1      2        2 
   7  chr7_88119531     ZHar    G    A        0      0        2 
   7  chr7_88119531   Sample    G    A        0      0        2 
   7  chr7_88121211     AAsi    C    T        0      0        2 
   7  chr7_88121211     AKia    C    T        0      0        2 
   7  chr7_88121211     AOna    C    T        0      0        2 
   7  chr7_88121211     ASom    C    T        1      2        2 
   7  chr7_88121211     HCab    C    T        0      0        2 
   7  chr7_88121211     HPrz    C    T        0      0        2 
   7  chr7_88121211     ZBoe    C    T        0      0        2 
   7  chr7_88121211     ZGre    C    T        0      0        2 
   7  chr7_88121211     ZHar    C    T        0      0        2 
   7  chr7_88121211   Sample    C    T        0      0        2 
   7  chr7_88121642     AAsi    A    G        0      0        2 
   7  chr7_88121642     AKia    A    G        0      0        2 
   7  chr7_88121642     AOna    A    G        0      0        2 
   7  chr7_88121642     ASom    A    G        0      0        2 
   7  chr7_88121642     HCab    A    G        0      0        2 
   7  chr7_88121642     HPrz    A    G        0      0        2 
   7  chr7_88121642     ZBoe    A    G        0      0        2 
   7  chr7_88121642     ZGre    A    G        0      0        2 
   7  chr7_88121642     ZHar    A    G      0.5      1        2 
   7  chr7_88121642   Sample    A    G        0      0        2 
   7  chr7_88123217     AAsi    T    A        0      0        2 
   7  chr7_88123217     AKia    T    A        0      0        2 
   7  chr7_88123217     AOna    T    A        0      0        2 
   7  chr7_88123217     ASom    T    A        0      0        2 
   7  chr7_88123217     HCab    T    A        0      0        2 
   7  chr7_88123217     HPrz    T    A        0      0        2 
   7  chr7_88123217     ZBoe    T    A        0      0        2 
   7  chr7_88123217     ZGre    T    A        0      0        2 
   7  chr7_88123217     ZHar    T    A        1      2        2 
   7  chr7_88123217   Sample    T    A        0      0        2 
   7  chr7_88127545     AAsi    G    C        0      0        2 
   7  chr7_88127545     AKia    G    C        0      0        2 
   7  chr7_88127545     AOna    G    C        0      0        2 
   7  chr7_88127545     ASom    G    C        0      0        2 
   7  chr7_88127545     HCab    G    C        1      2        2 
   7  chr7_88127545     HPrz    G    C        1      2        2 
   7  chr7_88127545     ZBoe    G    C        0      0        2 
   7  chr7_88127545     ZGre    G    C        0      0        2 
   7  chr7_88127545     ZHar    G    C        0      0        2 
   7  chr7_88127545   Sample    G    C        0      0        2 
   7  chr7_88128698     AAsi    G    C      0.5      1        2 
   7  chr7_88128698     AKia    G    C        0      0        2 
   7  chr7_88128698     AOna    G    C        0      0        2 
   7  chr7_88128698     ASom    G    C        0      0        2 
   7  chr7_88128698     HCab    G    C        0      0        2 
   7  chr7_88128698     HPrz    G    C        0      0        2 
   7  chr7_88128698     ZBoe    G    C        0      0        2 
   7  chr7_88128698     ZGre    G    C        0      0        2 
   7  chr7_88128698     ZHar    G    C        0      0        2 
   7  chr7_88128698   Sample    G    C        1      2        2 
   7  chr7_88146570     AAsi    C    A        0      0        2 
   7  chr7_88146570     AKia    C    A        0      0        2 
   7  chr7_88146570     AOna    C    A        0      0        2 
   7  chr7_88146570     ASom    C    A        0      0        2 
   7  chr7_88146570     HCab    C    A        0      0        2 
   7  chr7_88146570     HPrz    C    A        0      0        2 
   7  chr7_88146570     ZBoe    C    A        0      0        2 
   7  chr7_88146570     ZGre    C    A      0.5      1        2 
   7  chr7_88146570     ZHar    C    A        0      0        2 
   7  chr7_88146570   Sample    C    A        0      0        2 
   7  chr7_88149665     AAsi    C    T        0      0        2 
   7  chr7_88149665     AKia    C    T        0      0        2 
   7  chr7_88149665     AOna    C    T        0      0        2 
   7  chr7_88149665     ASom    C    T        0      0        2 
   7  chr7_88149665     HCab    C    T        1      2        2 
   7  chr7_88149665     HPrz    C    T        1      2        2 
   7  chr7_88149665     ZBoe    C    T        0      0        2 
   7  chr7_88149665     ZGre    C    T        0      0        2 
   7  chr7_88149665     ZHar    C    T        0      0        2 
   7  chr7_88149665   Sample    C    T        0      0        2 
   7  chr7_88149689     AAsi    T    C        0      0        2 
   7  chr7_88149689     AKia    T    C        1      2        2 
   7  chr7_88149689     AOna    T    C        0      0        2 
   7  chr7_88149689     ASom    T    C        0      0        2 
   7  chr7_88149689     HCab    T    C        0      0        2 
   7  chr7_88149689     HPrz    T    C        0      0        2 
   7  chr7_88149689     ZBoe    T    C        0      0        2 
   7  chr7_88149689     ZGre    T    C        0      0        2 
   7  chr7_88149689     ZHar    T    C        0      0        2 
   7  chr7_88149689   Sample    T    C        0      0        2 
   7  chr7_88155798     AAsi    G    A        0      0        2 
   7  chr7_88155798     AKia    G    A        0      0        2 
   7  chr7_88155798     AOna    G    A        0      0        2 
   7  chr7_88155798     ASom    G    A        0      0        2 
   7  chr7_88155798     HCab    G    A        0      0        2 
   7  chr7_88155798     HPrz    G    A        0      0        2 
   7  chr7_88155798     ZBoe    G    A        1      2        2 
   7  chr7_88155798     ZGre    G    A        0      0        2 
   7  chr7_88155798     ZHar    G    A        0      0        2 
   7  chr7_88155798   Sample    G    A        0      0        2 
   7  chr7_88170749     AAsi    T    C        0      0        2 
   7  chr7_88170749     AKia    T    C        0      0        2 
   7  chr7_88170749     AOna    T    C        0      0        2 
   7  chr7_88170749     ASom    T    C        0      0        2 
   7  chr7_88170749     HCab    T    C        0      0        2 
   7  chr7_88170749     HPrz    T    C        0      0        2 
   7  chr7_88170749     ZBoe    T    C      0.5      1        2 
   7  chr7_88170749     ZGre    T    C        0      0        2 
   7  chr7_88170749     ZHar    T    C        0      0        2 
   7  chr7_88170749   Sample    T    C        0      0        2 
   7  chr7_88175051     AAsi    T    G        0      0        2 
   7  chr7_88175051     AKia    T    G        0      0        2 
   7  chr7_88175051     AOna    T    G      0.5      1        2 
   7  chr7_88175051     ASom    T    G        0      0        2 
   7  chr7_88175051     HCab    T    G        0      0        2 
   7  chr7_88175051     HPrz    T    G        0      0        2 
   7  chr7_88175051     ZBoe    T    G        0      0        2 
   7  chr7_88175051     ZGre    T    G        0      0        2 
   7  chr7_88175051     ZHar    T    G        0      0        2 
   7  chr7_88175051   Sample    T    G        0      0        2 
   7  chr7_88177665     AAsi    G    A        0      0        2 
   7  chr7_88177665     AKia    G    A        0      0        2 
   7  chr7_88177665     AOna    G    A      0.5      1        2 
   7  chr7_88177665     ASom    G    A        0      0        2 
   7  chr7_88177665     HCab    G    A        0      0        2 
   7  chr7_88177665     HPrz    G    A        0      0        2 
   7  chr7_88177665     ZBoe    G    A        0      0        2 
   7  chr7_88177665     ZGre    G    A        0      0        2 
   7  chr7_88177665     ZHar    G    A        0      0        2 
   7  chr7_88177665   Sample    G    A        0      0        2 
   7  chr7_88179223     AAsi    G    A        0      0        2 
   7  chr7_88179223     AKia    G    A        0      0        2 
   7  chr7_88179223     AOna    G    A        0      0        2 
   7  chr7_88179223     ASom    G    A        0      0        2 
   7  chr7_88179223     HCab    G    A        1      2        2 
   7  chr7_88179223     HPrz    G    A        1      2        2 
   7  chr7_88179223     ZBoe    G    A      0.5      1        2 
   7  chr7_88179223     ZGre    G    A        0      0        2 
   7  chr7_88179223     ZHar    G    A        1      2        2 
   7  chr7_88179223   Sample    G    A        0      0        2 
   7  chr7_88180855     AAsi    T    G        1      2        2 
   7  chr7_88180855     AKia    T    G        1      2        2 
   7  chr7_88180855     AOna    T    G        1      2        2 
   7  chr7_88180855     ASom    T    G        1      2        2 
   7  chr7_88180855     HCab    T    G        0      0        2 
   7  chr7_88180855     HPrz    T    G        0      0        2 
   7  chr7_88180855     ZBoe    T    G        0      0        2 
   7  chr7_88180855     ZGre    T    G        0      0        2 
   7  chr7_88180855     ZHar    T    G        0      0        2 
   7  chr7_88180855   Sample    T    G        1      2        2 
   7  chr7_88187357     AAsi    A    G      0.5      1        2 
   7  chr7_88187357     AKia    A    G        0      0        2 
   7  chr7_88187357     AOna    A    G        0      0        2 
   7  chr7_88187357     ASom    A    G        0      0        2 
   7  chr7_88187357     HCab    A    G        0      0        2 
   7  chr7_88187357     HPrz    A    G        0      0        2 
   7  chr7_88187357     ZBoe    A    G        0      0        2 
   7  chr7_88187357     ZGre    A    G        0      0        2 
   7  chr7_88187357     ZHar    A    G        0      0        2 
   7  chr7_88187357   Sample    A    G        0      0        2 
   7  chr7_88190139     AAsi    C    T        0      0        2 
   7  chr7_88190139     AKia    C    T        0      0        2 
   7  chr7_88190139     AOna    C    T        0      0        2 
   7  chr7_88190139     ASom    C    T        0      0        2 
   7  chr7_88190139     HCab    C    T        1      2        2 
   7  chr7_88190139     HPrz    C    T        1      2        2 
   7  chr7_88190139     ZBoe    C    T        1      2        2 
   7  chr7_88190139     ZGre    C    T        0      0        2 
   7  chr7_88190139     ZHar    C    T        0      0        2 
   7  chr7_88190139   Sample    C    T        0      0        2 
   7  chr7_88192660     AAsi    A    G        0      0        2 
   7  chr7_88192660     AKia    A    G        0      0        2 
   7  chr7_88192660     AOna    A    G      0.5      1        2 
   7  chr7_88192660     ASom    A    G        0      0        2 
   7  chr7_88192660     HCab    A    G        0      0        2 
   7  chr7_88192660     HPrz    A    G        0      0        2 
   7  chr7_88192660     ZBoe    A    G        0      0        2 
   7  chr7_88192660     ZGre    A    G        0      0        2 
   7  chr7_88192660     ZHar    A    G        0      0        2 
   7  chr7_88192660   Sample    A    G        0      0        2 
   7  chr7_88193478     AAsi    A    C        0      0        2 
   7  chr7_88193478     AKia    A    C        0      0        2 
   7  chr7_88193478     AOna    A    C        0      0        2 
   7  chr7_88193478     ASom    A    C        0      0        2 
   7  chr7_88193478     HCab    A    C        0      0        2 
   7  chr7_88193478     HPrz    A    C      0.5      1        2 
   7  chr7_88193478     ZBoe    A    C        0      0        2 
   7  chr7_88193478     ZGre    A    C        0      0        2 
   7  chr7_88193478     ZHar    A    C        0      0        2 
   7  chr7_88193478   Sample    A    C        0      0        2 
   7  chr7_88197875     AAsi    T    C        0      0        2 
   7  chr7_88197875     AKia    T    C        0      0        2 
   7  chr7_88197875     AOna    T    C        0      0        2 
   7  chr7_88197875     ASom    T    C        0      0        2 
   7  chr7_88197875     HCab    T    C        0      0        2 
   7  chr7_88197875     HPrz    T    C        0      0        2 
   7  chr7_88197875     ZBoe    T    C        0      0        2 
   7  chr7_88197875     ZGre    T    C        0      0        2 
   7  chr7_88197875     ZHar    T    C      0.5      1        2 
   7  chr7_88197875   Sample    T    C        0      0        2 
   7  chr7_88200619     AAsi    T    C        0      0        2 
   7  chr7_88200619     AKia    T    C        0      0        2 
   7  chr7_88200619     AOna    T    C      0.5      1        2 
   7  chr7_88200619     ASom    T    C        0      0        2 
   7  chr7_88200619     HCab    T    C        0      0        2 
   7  chr7_88200619     HPrz    T    C        0      0        2 
   7  chr7_88200619     ZBoe    T    C        0      0        2 
   7  chr7_88200619     ZGre    T    C        0      0        2 
   7  chr7_88200619     ZHar    T    C        0      0        2 
   7  chr7_88200619   Sample    T    C        0      0        2 
   7  chr7_88203012     AAsi    T    C        0      0        2 
   7  chr7_88203012     AKia    T    C        0      0        2 
   7  chr7_88203012     AOna    T    C      0.5      1        2 
   7  chr7_88203012     ASom    T    C        0      0        2 
   7  chr7_88203012     HCab    T    C        0      0        2 
   7  chr7_88203012     HPrz    T    C        0      0        2 
   7  chr7_88203012     ZBoe    T    C        0      0        2 
   7  chr7_88203012     ZGre    T    C        0      0        2 
   7  chr7_88203012     ZHar    T    C        0      0        2 
   7  chr7_88203012   Sample    T    C        0      0        2 
   7  chr7_88204877     AAsi    T    C        0      0        2 
   7  chr7_88204877     AKia    T    C        0      0        2 
   7  chr7_88204877     AOna    T    C        0      0        2 
   7  chr7_88204877     ASom    T    C        0      0        2 
   7  chr7_88204877     HCab    T    C        0      0        2 
   7  chr7_88204877     HPrz    T    C        0      0        2 
   7  chr7_88204877     ZBoe    T    C        0      0        2 
   7  chr7_88204877     ZGre    T    C        0      0        2 
   7  chr7_88204877     ZHar    T    C      0.5      1        2 
   7  chr7_88204877   Sample    T    C        0      0        2 
   7  chr7_88230071     AAsi    A    G        0      0        2 
   7  chr7_88230071     AKia    A    G        0      0        2 
   7  chr7_88230071     AOna    A    G        0      0        2 
   7  chr7_88230071     ASom    A    G        0      0        2 
   7  chr7_88230071     HCab    A    G        0      0        2 
   7  chr7_88230071     HPrz    A    G      0.5      1        2 
   7  chr7_88230071     ZBoe    A    G        0      0        2 
   7  chr7_88230071     ZGre    A    G        0      0        2 
   7  chr7_88230071     ZHar    A    G        0      0        2 
   7  chr7_88230071   Sample    A    G        0      0        2 
   7  chr7_88242832     AAsi    A    G        0      0        2 
   7  chr7_88242832     AKia    A    G        1      2        2 
   7  chr7_88242832     AOna    A    G        0      0        2 
   7  chr7_88242832     ASom    A    G        0      0        2 
   7  chr7_88242832     HCab    A    G        0      0        2 
   7  chr7_88242832     HPrz    A    G        0      0        2 
   7  chr7_88242832     ZBoe    A    G        0      0        2 
   7  chr7_88242832     ZGre    A    G        0      0        2 
   7  chr7_88242832     ZHar    A    G        0      0        2 
   7  chr7_88242832   Sample    A    G        0      0        2 
   7  chr7_88251053     AAsi    G    C        0      0        2 
   7  chr7_88251053     AKia    G    C        1      2        2 
   7  chr7_88251053     AOna    G    C        0      0        2 
   7  chr7_88251053     ASom    G    C        0      0        2 
   7  chr7_88251053     HCab    G    C        0      0        2 
   7  chr7_88251053     HPrz    G    C        0      0        2 
   7  chr7_88251053     ZBoe    G    C        0      0        2 
   7  chr7_88251053     ZGre    G    C        0      0        2 
   7  chr7_88251053     ZHar    G    C        0      0        2 
   7  chr7_88251053   Sample    G    C        0      0        2 
   7  chr7_88251366     AAsi    C    A        0      0        2 
   7  chr7_88251366     AKia    C    A        0      0        2 
   7  chr7_88251366     AOna    C    A        0      0        2 
   7  chr7_88251366     ASom    C    A        0      0        2 
   7  chr7_88251366     HCab    C    A        1      2        2 
   7  chr7_88251366     HPrz    C    A        1      2        2 
   7  chr7_88251366     ZBoe    C    A        0      0        2 
   7  chr7_88251366     ZGre    C    A        0      0        2 
   7  chr7_88251366     ZHar    C    A        0      0        2 
   7  chr7_88251366   Sample    C    A        0      0        2 
   7  chr7_88255209     AAsi    T    C        0      0        2 
   7  chr7_88255209     AKia    T    C        0      0        2 
   7  chr7_88255209     AOna    T    C      0.5      1        2 
   7  chr7_88255209     ASom    T    C        0      0        2 
   7  chr7_88255209     HCab    T    C        0      0        2 
   7  chr7_88255209     HPrz    T    C        0      0        2 
   7  chr7_88255209     ZBoe    T    C        0      0        2 
   7  chr7_88255209     ZGre    T    C        0      0        2 
   7  chr7_88255209     ZHar    T    C        0      0        2 
   7  chr7_88255209   Sample    T    C        0      0        2 
   7  chr7_88280412     AAsi    C    G        0      0        2 
   7  chr7_88280412     AKia    C    G        0      0        2 
   7  chr7_88280412     AOna    C    G        0      0        2 
   7  chr7_88280412     ASom    C    G        1      2        2 
   7  chr7_88280412     HCab    C    G        0      0        2 
   7  chr7_88280412     HPrz    C    G        0      0        2 
   7  chr7_88280412     ZBoe    C    G        0      0        2 
   7  chr7_88280412     ZGre    C    G        0      0        2 
   7  chr7_88280412     ZHar    C    G        0      0        2 
   7  chr7_88280412   Sample    C    G        0      0        2 
   7  chr7_88280440     AAsi    T    G        0      0        2 
   7  chr7_88280440     AKia    T    G        0      0        2 
   7  chr7_88280440     AOna    T    G        0      0        2 
   7  chr7_88280440     ASom    T    G        0      0        2 
   7  chr7_88280440     HCab    T    G        0      0        2 
   7  chr7_88280440     HPrz    T    G        0      0        2 
   7  chr7_88280440     ZBoe    T    G      0.5      1        2 
   7  chr7_88280440     ZGre    T    G        0      0        2 
   7  chr7_88280440     ZHar    T    G        0      0        2 
   7  chr7_88280440   Sample    T    G        0      0        2 
   7  chr7_88286090     AAsi    G    A        0      0        2 
   7  chr7_88286090     AKia    G    A        0      0        2 
   7  chr7_88286090     AOna    G    A      0.5      1        2 
   7  chr7_88286090     ASom    G    A        0      0        2 
   7  chr7_88286090     HCab    G    A        0      0        2 
   7  chr7_88286090     HPrz    G    A        0      0        2 
   7  chr7_88286090     ZBoe    G    A        0      0        2 
   7  chr7_88286090     ZGre    G    A        0      0        2 
   7  chr7_88286090     ZHar    G    A        0      0        2 
   7  chr7_88286090   Sample    G    A        0      0        2 
   7  chr7_88292538     AAsi    G    A        0      0        2 
   7  chr7_88292538     AKia    G    A        0      0        2 
   7  chr7_88292538     AOna    G    A        0      0        2 
   7  chr7_88292538     ASom    G    A        0      0        2 
   7  chr7_88292538     HCab    G    A        1      2        2 
   7  chr7_88292538     HPrz    G    A      0.5      1        2 
   7  chr7_88292538     ZBoe    G    A        0      0        2 
   7  chr7_88292538     ZGre    G    A        0      0        2 
   7  chr7_88292538     ZHar    G    A        0      0        2 
   7  chr7_88292538   Sample    G    A        0      0        2 
   7  chr7_88294042     AAsi    G    T        0      0        2 
   7  chr7_88294042     AKia    G    T        1      2        2 
   7  chr7_88294042     AOna    G    T        0      0        2 
   7  chr7_88294042     ASom    G    T        0      0        2 
   7  chr7_88294042     HCab    G    T        0      0        2 
   7  chr7_88294042     HPrz    G    T        0      0        2 
   7  chr7_88294042     ZBoe    G    T        0      0        2 
   7  chr7_88294042     ZGre    G    T        0      0        2 
   7  chr7_88294042     ZHar    G    T        0      0        2 
   7  chr7_88294042   Sample    G    T        0      0        2 
   7  chr7_88301397     AAsi    G    A        0      0        2 
   7  chr7_88301397     AKia    G    A        0      0        2 
   7  chr7_88301397     AOna    G    A        0      0        2 
   7  chr7_88301397     ASom    G    A        0      0        2 
   7  chr7_88301397     HCab    G    A        1      2        2 
   7  chr7_88301397     HPrz    G    A        1      2        2 
   7  chr7_88301397     ZBoe    G    A        0      0        2 
   7  chr7_88301397     ZGre    G    A        0      0        2 
   7  chr7_88301397     ZHar    G    A        0      0        2 
   7  chr7_88301397   Sample    G    A        0      0        2 
   7  chr7_88302322     AAsi    A    C        0      0        2 
   7  chr7_88302322     AKia    A    C        0      0        2 
   7  chr7_88302322     AOna    A    C        0      0        2 
   7  chr7_88302322     ASom    A    C        0      0        2 
   7  chr7_88302322     HCab    A    C        1      2        2 
   7  chr7_88302322     HPrz    A    C        1      2        2 
   7  chr7_88302322     ZBoe    A    C        0      0        2 
   7  chr7_88302322     ZGre    A    C        0      0        2 
   7  chr7_88302322     ZHar    A    C        0      0        2 
   7  chr7_88302322   Sample    A    C        0      0        2 
   7  chr7_88307204     AAsi    C    T        0      0        2 
   7  chr7_88307204     AKia    C    T        0      0        2 
   7  chr7_88307204     AOna    C    T        0      0        2 
   7  chr7_88307204     ASom    C    T        0      0        2 
   7  chr7_88307204     HCab    C    T        0      0        2 
   7  chr7_88307204     HPrz    C    T        0      0        2 
   7  chr7_88307204     ZBoe    C    T        0      0        2 
   7  chr7_88307204     ZGre    C    T        0      0        2 
   7  chr7_88307204     ZHar    C    T      0.5      1        2 
   7  chr7_88307204   Sample    C    T        0      0        2 
   7  chr7_88307436     AAsi    A    G        0      0        2 
   7  chr7_88307436     AKia    A    G        0      0        2 
   7  chr7_88307436     AOna    A    G        0      0        2 
   7  chr7_88307436     ASom    A    G        1      2        2 
   7  chr7_88307436     HCab    A    G        0      0        2 
   7  chr7_88307436     HPrz    A    G        0      0        2 
   7  chr7_88307436     ZBoe    A    G        0      0        2 
   7  chr7_88307436     ZGre    A    G        0      0        2 
   7  chr7_88307436     ZHar    A    G        0      0        2 
   7  chr7_88307436   Sample    A    G        0      0        2 
   7  chr7_88314862     AAsi    G    A        0      0        2 
   7  chr7_88314862     AKia    G    A        0      0        2 
   7  chr7_88314862     AOna    G    A        0      0        2 
   7  chr7_88314862     ASom    G    A        0      0        2 
   7  chr7_88314862     HCab    G    A        0      0        2 
   7  chr7_88314862     HPrz    G    A        0      0        2 
   7  chr7_88314862     ZBoe    G    A        1      2        2 
   7  chr7_88314862     ZGre    G    A        1      2        2 
   7  chr7_88314862     ZHar    G    A        1      2        2 
   7  chr7_88314862   Sample    G    A        0      0        2 
   7  chr7_88323254     AAsi    T    C        0      0        2 
   7  chr7_88323254     AKia    T    C        0      0        2 
   7  chr7_88323254     AOna    T    C        0      0        2 
   7  chr7_88323254     ASom    T    C        0      0        2 
   7  chr7_88323254     HCab    T    C        1      2        2 
   7  chr7_88323254     HPrz    T    C        1      2        2 
   7  chr7_88323254     ZBoe    T    C        0      0        2 
   7  chr7_88323254     ZGre    T    C        0      0        2 
   7  chr7_88323254     ZHar    T    C        0      0        2 
   7  chr7_88323254   Sample    T    C        0      0        2 
   7  chr7_88338571     AAsi    C    A        0      0        2 
   7  chr7_88338571     AKia    C    A        0      0        2 
   7  chr7_88338571     AOna    C    A        0      0        2 
   7  chr7_88338571     ASom    C    A        0      0        2 
   7  chr7_88338571     HCab    C    A        0      0        2 
   7  chr7_88338571     HPrz    C    A        0      0        2 
   7  chr7_88338571     ZBoe    C    A      0.5      1        2 
   7  chr7_88338571     ZGre    C    A        0      0        2 
   7  chr7_88338571     ZHar    C    A        0      0        2 
   7  chr7_88338571   Sample    C    A        0      0        2 
   7  chr7_88350313     AAsi    T    C        0      0        2 
   7  chr7_88350313     AKia    T    C        0      0        2 
   7  chr7_88350313     AOna    T    C        0      0        2 
   7  chr7_88350313     ASom    T    C        0      0        2 
   7  chr7_88350313     HCab    T    C        1      2        2 
   7  chr7_88350313     HPrz    T    C        1      2        2 
   7  chr7_88350313     ZBoe    T    C        0      0        2 
   7  chr7_88350313     ZGre    T    C        0      0        2 
   7  chr7_88350313     ZHar    T    C        0      0        2 
   7  chr7_88350313   Sample    T    C        0      0        2 
   7  chr7_88360951     AAsi    T    C        0      0        2 
   7  chr7_88360951     AKia    T    C        0      0        2 
   7  chr7_88360951     AOna    T    C        0      0        2 
   7  chr7_88360951     ASom    T    C        0      0        2 
   7  chr7_88360951     HCab    T    C        0      0        2 
   7  chr7_88360951     HPrz    T    C        0      0        2 
   7  chr7_88360951     ZBoe    T    C        1      2        2 
   7  chr7_88360951     ZGre    T    C        1      2        2 
   7  chr7_88360951     ZHar    T    C        1      2        2 
   7  chr7_88360951   Sample    T    C        0      0        2 
   7  chr7_88370105     AAsi    T    C        0      0        2 
   7  chr7_88370105     AKia    T    C        0      0        2 
   7  chr7_88370105     AOna    T    C        0      0        2 
   7  chr7_88370105     ASom    T    C        0      0        2 
   7  chr7_88370105     HCab    T    C        0      0        2 
   7  chr7_88370105     HPrz    T    C        0      0        2 
   7  chr7_88370105     ZBoe    T    C        0      0        2 
   7  chr7_88370105     ZGre    T    C      0.5      1        2 
   7  chr7_88370105     ZHar    T    C        0      0        2 
   7  chr7_88370105   Sample    T    C        0      0        2 
   7  chr7_88371284     AAsi    A    G        0      0        2 
   7  chr7_88371284     AKia    A    G        0      0        2 
   7  chr7_88371284     AOna    A    G      0.5      1        2 
   7  chr7_88371284     ASom    A    G        0      0        2 
   7  chr7_88371284     HCab    A    G        0      0        2 
   7  chr7_88371284     HPrz    A    G        0      0        2 
   7  chr7_88371284     ZBoe    A    G        0      0        2 
   7  chr7_88371284     ZGre    A    G        0      0        2 
   7  chr7_88371284     ZHar    A    G        0      0        2 
   7  chr7_88371284   Sample    A    G        0      0        2 
   7  chr7_88373549     AAsi    T    C        0      0        2 
   7  chr7_88373549     AKia    T    C        0      0        2 
   7  chr7_88373549     AOna    T    C        0      0        2 
   7  chr7_88373549     ASom    T    C        1      2        2 
   7  chr7_88373549     HCab    T    C        0      0        2 
   7  chr7_88373549     HPrz    T    C        0      0        2 
   7  chr7_88373549     ZBoe    T    C        0      0        2 
   7  chr7_88373549     ZGre    T    C        0      0        2 
   7  chr7_88373549     ZHar    T    C        0      0        2 
   7  chr7_88373549   Sample    T    C        0      0        2 
   7  chr7_88374465     AAsi    A    G        0      0        2 
   7  chr7_88374465     AKia    A    G        0      0        2 
   7  chr7_88374465     AOna    A    G        0      0        2 
   7  chr7_88374465     ASom    A    G        0      0        2 
   7  chr7_88374465     HCab    A    G        0      0        2 
   7  chr7_88374465     HPrz    A    G        0      0        2 
   7  chr7_88374465     ZBoe    A    G      0.5      1        2 
   7  chr7_88374465     ZGre    A    G        0      0        2 
   7  chr7_88374465     ZHar    A    G        0      0        2 
   7  chr7_88374465   Sample    A    G        0      0        2 
   7  chr7_88378094     AAsi    C    T        0      0        2 
   7  chr7_88378094     AKia    C    T        0      0        2 
   7  chr7_88378094     AOna    C    T        0      0        2 
   7  chr7_88378094     ASom    C    T        0      0        2 
   7  chr7_88378094     HCab    C    T        1      2        2 
   7  chr7_88378094     HPrz    C    T        1      2        2 
   7  chr7_88378094     ZBoe    C    T        0      0        2 
   7  chr7_88378094     ZGre    C    T        0      0        2 
   7  chr7_88378094     ZHar    C    T        0      0        2 
   7  chr7_88378094   Sample    C    T        0      0        2 
   7  chr7_88378195     AAsi    G    A        0      0        2 
   7  chr7_88378195     AKia    G    A        1      2        2 
   7  chr7_88378195     AOna    G    A        0      0        2 
   7  chr7_88378195     ASom    G    A        0      0        2 
   7  chr7_88378195     HCab    G    A        0      0        2 
   7  chr7_88378195     HPrz    G    A        0      0        2 
   7  chr7_88378195     ZBoe    G    A        0      0        2 
   7  chr7_88378195     ZGre    G    A        0      0        2 
   7  chr7_88378195     ZHar    G    A        0      0        2 
   7  chr7_88378195   Sample    G    A        0      0        2 
   7  chr7_88379176     AAsi    T    C        0      0        2 
   7  chr7_88379176     AKia    T    C        0      0        2 
   7  chr7_88379176     AOna    T    C        0      0        2 
   7  chr7_88379176     ASom    T    C        0      0        2 
   7  chr7_88379176     HCab    T    C        0      0        2 
   7  chr7_88379176     HPrz    T    C        0      0        2 
   7  chr7_88379176     ZBoe    T    C        0      0        2 
   7  chr7_88379176     ZGre    T    C      0.5      1        2 
   7  chr7_88379176     ZHar    T    C        0      0        2 
   7  chr7_88379176   Sample    T    C        0      0        2 
   7  chr7_88380736     AAsi    G    A        0      0        2 
   7  chr7_88380736     AKia    G    A        0      0        2 
   7  chr7_88380736     AOna    G    A        0      0        2 
   7  chr7_88380736     ASom    G    A        0      0        2 
   7  chr7_88380736     HCab    G    A        1      2        2 
   7  chr7_88380736     HPrz    G    A        1      2        2 
   7  chr7_88380736     ZBoe    G    A        0      0        2 
   7  chr7_88380736     ZGre    G    A        0      0        2 
   7  chr7_88380736     ZHar    G    A        0      0        2 
   7  chr7_88380736   Sample    G    A        0      0        2 
   7  chr7_88381367     AAsi    G    A        0      0        2 
   7  chr7_88381367     AKia    G    A        0      0        2 
   7  chr7_88381367     AOna    G    A        0      0        2 
   7  chr7_88381367     ASom    G    A        0      0        2 
   7  chr7_88381367     HCab    G    A        0      0        2 
   7  chr7_88381367     HPrz    G    A        0      0        2 
   7  chr7_88381367     ZBoe    G    A        1      2        2 
   7  chr7_88381367     ZGre    G    A        0      0        2 
   7  chr7_88381367     ZHar    G    A        0      0        2 
   7  chr7_88381367   Sample    G    A        0      0        2 
   7  chr7_88382919     AAsi    T    C        0      0        2 
   7  chr7_88382919     AKia    T    C        0      0        2 
   7  chr7_88382919     AOna    T    C        0      0        2 
   7  chr7_88382919     ASom    T    C        0      0        2 
   7  chr7_88382919     HCab    T    C        1      2        2 
   7  chr7_88382919     HPrz    T    C        1      2        2 
   7  chr7_88382919     ZBoe    T    C        0      0        2 
   7  chr7_88382919     ZGre    T    C        0      0        2 
   7  chr7_88382919     ZHar    T    C        0      0        2 
   7  chr7_88382919   Sample    T    C        0      0        2 
   7  chr7_88389326     AAsi    C    A        0      0        2 
   7  chr7_88389326     AKia    C    A        0      0        2 
   7  chr7_88389326     AOna    C    A        0      0        2 
   7  chr7_88389326     ASom    C    A        0      0        2 
   7  chr7_88389326     HCab    C    A        1      2        2 
   7  chr7_88389326     HPrz    C    A        1      2        2 
   7  chr7_88389326     ZBoe    C    A        0      0        2 
   7  chr7_88389326     ZGre    C    A        0      0        2 
   7  chr7_88389326     ZHar    C    A        0      0        2 
   7  chr7_88389326   Sample    C    A        0      0        2 
   7  chr7_88395138     AAsi    A    G        0      0        2 
   7  chr7_88395138     AKia    A    G      0.5      1        2 
   7  chr7_88395138     AOna    A    G        0      0        2 
   7  chr7_88395138     ASom    A    G        0      0        2 
   7  chr7_88395138     HCab    A    G        0      0        2 
   7  chr7_88395138     HPrz    A    G        0      0        2 
   7  chr7_88395138     ZBoe    A    G        0      0        2 
   7  chr7_88395138     ZGre    A    G        0      0        2 
   7  chr7_88395138     ZHar    A    G        0      0        2 
   7  chr7_88395138   Sample    A    G        0      0        2 
   7  chr7_88395518     AAsi    T    C        0      0        2 
   7  chr7_88395518     AKia    T    C        0      0        2 
   7  chr7_88395518     AOna    T    C        0      0        2 
   7  chr7_88395518     ASom    T    C        0      0        2 
   7  chr7_88395518     HCab    T    C        1      2        2 
   7  chr7_88395518     HPrz    T    C        1      2        2 
   7  chr7_88395518     ZBoe    T    C        0      0        2 
   7  chr7_88395518     ZGre    T    C        0      0        2 
   7  chr7_88395518     ZHar    T    C        0      0        2 
   7  chr7_88395518   Sample    T    C        0      0        2 
   7  chr7_88398874     AAsi    A    G        0      0        2 
   7  chr7_88398874     AKia    A    G        0      0        2 
   7  chr7_88398874     AOna    A    G        0      0        2 
   7  chr7_88398874     ASom    A    G        0      0        2 
   7  chr7_88398874     HCab    A    G        0      0        2 
   7  chr7_88398874     HPrz    A    G        0      0        2 
   7  chr7_88398874     ZBoe    A    G        0      0        2 
   7  chr7_88398874     ZGre    A    G      0.5      1        2 
   7  chr7_88398874     ZHar    A    G        0      0        2 
   7  chr7_88398874   Sample    A    G        0      0        2 
   7  chr7_88399183     AAsi    A    T        0      0        2 
   7  chr7_88399183     AKia    A    T        0      0        2 
   7  chr7_88399183     AOna    A    T      0.5      1        2 
   7  chr7_88399183     ASom    A    T        0      0        2 
   7  chr7_88399183     HCab    A    T        0      0        2 
   7  chr7_88399183     HPrz    A    T        0      0        2 
   7  chr7_88399183     ZBoe    A    T        0      0        2 
   7  chr7_88399183     ZGre    A    T        0      0        2 
   7  chr7_88399183     ZHar    A    T        0      0        2 
   7  chr7_88399183   Sample    A    T        0      0        2 
   7  chr7_88400321     AAsi    C    T        0      0        2 
   7  chr7_88400321     AKia    C    T        0      0        2 
   7  chr7_88400321     AOna    C    T        0      0        2 
   7  chr7_88400321     ASom    C    T        0      0        2 
   7  chr7_88400321     HCab    C    T        1      2        2 
   7  chr7_88400321     HPrz    C    T      0.5      1        2 
   7  chr7_88400321     ZBoe    C    T        0      0        2 
   7  chr7_88400321     ZGre    C    T        0      0        2 
   7  chr7_88400321     ZHar    C    T        0      0        2 
   7  chr7_88400321   Sample    C    T        0      0        2 
   7  chr7_88402023     AAsi    T    G        0      0        2 
   7  chr7_88402023     AKia    T    G        0      0        2 
   7  chr7_88402023     AOna    T    G        0      0        2 
   7  chr7_88402023     ASom    T    G        0      0        2 
   7  chr7_88402023     HCab    T    G      0.5      1        2 
   7  chr7_88402023     HPrz    T    G        0      0        2 
   7  chr7_88402023     ZBoe    T    G        0      0        2 
   7  chr7_88402023     ZGre    T    G        0      0        2 
   7  chr7_88402023     ZHar    T    G        0      0        2 
   7  chr7_88402023   Sample    T    G        0      0        2 
   7  chr7_88402346     AAsi    A    C        0      0        2 
   7  chr7_88402346     AKia    A    C        0      0        2 
   7  chr7_88402346     AOna    A    C        0      0        2 
   7  chr7_88402346     ASom    A    C        0      0        2 
   7  chr7_88402346     HCab    A    C        0      0        2 
   7  chr7_88402346     HPrz    A    C        0      0        2 
   7  chr7_88402346     ZBoe    A    C        0      0        2 
   7  chr7_88402346     ZGre    A    C        0      0        2 
   7  chr7_88402346     ZHar    A    C      0.5      1        2 
   7  chr7_88402346   Sample    A    C        0      0        2 
   7  chr7_88402521     AAsi    G    A        0      0        2 
   7  chr7_88402521     AKia    G    A        0      0        2 
   7  chr7_88402521     AOna    G    A        0      0        2 
   7  chr7_88402521     ASom    G    A        0      0        2 
   7  chr7_88402521     HCab    G    A        0      0        2 
   7  chr7_88402521     HPrz    G    A        0      0        2 
   7  chr7_88402521     ZBoe    G    A      0.5      1        2 
   7  chr7_88402521     ZGre    G    A        0      0        2 
   7  chr7_88402521     ZHar    G    A        0      0        2 
   7  chr7_88402521   Sample    G    A        0      0        2 
   7  chr7_88408509     AAsi    T    C        0      0        2 
   7  chr7_88408509     AKia    T    C        0      0        2 
   7  chr7_88408509     AOna    T    C      0.5      1        2 
   7  chr7_88408509     ASom    T    C        0      0        2 
   7  chr7_88408509     HCab    T    C        0      0        2 
   7  chr7_88408509     HPrz    T    C        0      0        2 
   7  chr7_88408509     ZBoe    T    C        0      0        2 
   7  chr7_88408509     ZGre    T    C        0      0        2 
   7  chr7_88408509     ZHar    T    C        0      0        2 
   7  chr7_88408509   Sample    T    C        0      0        2 
   7  chr7_88409148     AAsi    T    C        0      0        2 
   7  chr7_88409148     AKia    T    C        0      0        2 
   7  chr7_88409148     AOna    T    C        0      0        2 
   7  chr7_88409148     ASom    T    C        0      0        2 
   7  chr7_88409148     HCab    T    C        0      0        2 
   7  chr7_88409148     HPrz    T    C        0      0        2 
   7  chr7_88409148     ZBoe    T    C        0      0        2 
   7  chr7_88409148     ZGre    T    C        0      0        2 
   7  chr7_88409148     ZHar    T    C        1      2        2 
   7  chr7_88409148   Sample    T    C        0      0        2 
   7  chr7_88409774     AAsi    C    T        0      0        2 
   7  chr7_88409774     AKia    C    T        0      0        2 
   7  chr7_88409774     AOna    C    T        0      0        2 
   7  chr7_88409774     ASom    C    T        1      2        2 
   7  chr7_88409774     HCab    C    T        0      0        2 
   7  chr7_88409774     HPrz    C    T        0      0        2 
   7  chr7_88409774     ZBoe    C    T        0      0        2 
   7  chr7_88409774     ZGre    C    T        0      0        2 
   7  chr7_88409774     ZHar    C    T        0      0        2 
   7  chr7_88409774   Sample    C    T        0      0        2 
   7  chr7_88410655     AAsi    C    T        0      0        2 
   7  chr7_88410655     AKia    C    T        0      0        2 
   7  chr7_88410655     AOna    C    T        0      0        2 
   7  chr7_88410655     ASom    C    T        0      0        2 
   7  chr7_88410655     HCab    C    T      0.5      1        2 
   7  chr7_88410655     HPrz    C    T      0.5      1        2 
   7  chr7_88410655     ZBoe    C    T        0      0        2 
   7  chr7_88410655     ZGre    C    T        0      0        2 
   7  chr7_88410655     ZHar    C    T        0      0        2 
   7  chr7_88410655   Sample    C    T        0      0        2 
   7  chr7_88413602     AAsi    A    G        0      0        2 
   7  chr7_88413602     AKia    A    G        0      0        2 
   7  chr7_88413602     AOna    A    G        0      0        2 
   7  chr7_88413602     ASom    A    G        0      0        2 
   7  chr7_88413602     HCab    A    G        0      0        2 
   7  chr7_88413602     HPrz    A    G        0      0        2 
   7  chr7_88413602     ZBoe    A    G        0      0        2 
   7  chr7_88413602     ZGre    A    G        1      2        2 
   7  chr7_88413602     ZHar    A    G        0      0        2 
   7  chr7_88413602   Sample    A    G        0      0        2 
   7  chr7_88418876     AAsi    A    T        0      0        2 
   7  chr7_88418876     AKia    A    T        0      0        2 
   7  chr7_88418876     AOna    A    T        0      0        2 
   7  chr7_88418876     ASom    A    T        0      0        2 
   7  chr7_88418876     HCab    A    T        0      0        2 
   7  chr7_88418876     HPrz    A    T        0      0        2 
   7  chr7_88418876     ZBoe    A    T        0      0        2 
   7  chr7_88418876     ZGre    A    T      0.5      1        2 
   7  chr7_88418876     ZHar    A    T        0      0        2 
   7  chr7_88418876   Sample    A    T        0      0        2 
   7  chr7_88420021     AAsi    T    G        0      0        2 
   7  chr7_88420021     AKia    T    G        0      0        2 
   7  chr7_88420021     AOna    T    G        0      0        2 
   7  chr7_88420021     ASom    T    G        0      0        2 
   7  chr7_88420021     HCab    T    G        0      0        2 
   7  chr7_88420021     HPrz    T    G        0      0        2 
   7  chr7_88420021     ZBoe    T    G      0.5      1        2 
   7  chr7_88420021     ZGre    T    G        0      0        2 
   7  chr7_88420021     ZHar    T    G        0      0        2 
   7  chr7_88420021   Sample    T    G        0      0        2 
   7  chr7_88421662     AAsi    A    G        0      0        2 
   7  chr7_88421662     AKia    A    G        1      2        2 
   7  chr7_88421662     AOna    A    G        1      2        2 
   7  chr7_88421662     ASom    A    G        0      0        2 
   7  chr7_88421662     HCab    A    G        0      0        2 
   7  chr7_88421662     HPrz    A    G        0      0        2 
   7  chr7_88421662     ZBoe    A    G        0      0        2 
   7  chr7_88421662     ZGre    A    G        0      0        2 
   7  chr7_88421662     ZHar    A    G        0      0        2 
   7  chr7_88421662   Sample    A    G        0      0        2 
   7  chr7_88431132     AAsi    G    A        0      0        2 
   7  chr7_88431132     AKia    G    A        0      0        2 
   7  chr7_88431132     AOna    G    A        0      0        2 
   7  chr7_88431132     ASom    G    A        0      0        2 
   7  chr7_88431132     HCab    G    A        1      2        2 
   7  chr7_88431132     HPrz    G    A        1      2        2 
   7  chr7_88431132     ZBoe    G    A        0      0        2 
   7  chr7_88431132     ZGre    G    A        0      0        2 
   7  chr7_88431132     ZHar    G    A        0      0        2 
   7  chr7_88431132   Sample    G    A        0      0        2 
   7  chr7_88432746     AAsi    G    A        0      0        2 
   7  chr7_88432746     AKia    G    A        0      0        2 
   7  chr7_88432746     AOna    G    A        0      0        2 
   7  chr7_88432746     ASom    G    A        0      0        2 
   7  chr7_88432746     HCab    G    A        0      0        2 
   7  chr7_88432746     HPrz    G    A        0      0        2 
   7  chr7_88432746     ZBoe    G    A        1      2        2 
   7  chr7_88432746     ZGre    G    A        0      0        2 
   7  chr7_88432746     ZHar    G    A        0      0        2 
   7  chr7_88432746   Sample    G    A        0      0        2 
   7  chr7_88439886     AAsi    G    C        0      0        2 
   7  chr7_88439886     AKia    G    C        0      0        2 
   7  chr7_88439886     AOna    G    C        0      0        2 
   7  chr7_88439886     ASom    G    C        0      0        2 
   7  chr7_88439886     HCab    G    C        1      2        2 
   7  chr7_88439886     HPrz    G    C        1      2        2 
   7  chr7_88439886     ZBoe    G    C        0      0        2 
   7  chr7_88439886     ZGre    G    C        0      0        2 
   7  chr7_88439886     ZHar    G    C        0      0        2 
   7  chr7_88439886   Sample    G    C        0      0        2 
   7  chr7_88442548     AAsi    A    G        0      0        2 
   7  chr7_88442548     AKia    A    G        0      0        2 
   7  chr7_88442548     AOna    A    G        0      0        2 
   7  chr7_88442548     ASom    A    G        0      0        2 
   7  chr7_88442548     HCab    A    G        0      0        2 
   7  chr7_88442548     HPrz    A    G        0      0        2 
   7  chr7_88442548     ZBoe    A    G        0      0        2 
   7  chr7_88442548     ZGre    A    G      0.5      1        2 
   7  chr7_88442548     ZHar    A    G        1      2        2 
   7  chr7_88442548   Sample    A    G        0      0        2 
   7  chr7_88448388     AAsi    A    G        0      0        2 
   7  chr7_88448388     AKia    A    G        0      0        2 
   7  chr7_88448388     AOna    A    G      0.5      1        2 
   7  chr7_88448388     ASom    A    G        0      0        2 
   7  chr7_88448388     HCab    A    G        0      0        2 
   7  chr7_88448388     HPrz    A    G        0      0        2 
   7  chr7_88448388     ZBoe    A    G        0      0        2 
   7  chr7_88448388     ZGre    A    G        0      0        2 
   7  chr7_88448388     ZHar    A    G        0      0        2 
   7  chr7_88448388   Sample    A    G        0      0        2 
   7  chr7_88473400     AAsi    T    C        0      0        2 
   7  chr7_88473400     AKia    T    C        0      0        2 
   7  chr7_88473400     AOna    T    C        0      0        2 
   7  chr7_88473400     ASom    T    C        0      0        2 
   7  chr7_88473400     HCab    T    C        0      0        2 
   7  chr7_88473400     HPrz    T    C      0.5      1        2 
   7  chr7_88473400     ZBoe    T    C        0      0        2 
   7  chr7_88473400     ZGre    T    C        0      0        2 
   7  chr7_88473400     ZHar    T    C        0      0        2 
   7  chr7_88473400   Sample    T    C        0      0        2 
   7  chr7_88474813     AAsi    G    A        0      0        2 
   7  chr7_88474813     AKia    G    A        0      0        2 
   7  chr7_88474813     AOna    G    A        0      0        2 
   7  chr7_88474813     ASom    G    A        0      0        2 
   7  chr7_88474813     HCab    G    A        0      0        2 
   7  chr7_88474813     HPrz    G    A        0      0        2 
   7  chr7_88474813     ZBoe    G    A        0      0        2 
   7  chr7_88474813     ZGre    G    A        0      0        2 
   7  chr7_88474813     ZHar    G    A      0.5      1        2 
   7  chr7_88474813   Sample    G    A        0      0        2 
   7  chr7_88478766     AAsi    T    A        0      0        2 
   7  chr7_88478766     AKia    T    A        0      0        2 
   7  chr7_88478766     AOna    T    A        0      0        2 
   7  chr7_88478766     ASom    T    A        0      0        2 
   7  chr7_88478766     HCab    T    A        0      0        2 
   7  chr7_88478766     HPrz    T    A      0.5      1        2 
   7  chr7_88478766     ZBoe    T    A        0      0        2 
   7  chr7_88478766     ZGre    T    A        0      0        2 
   7  chr7_88478766     ZHar    T    A        0      0        2 
   7  chr7_88478766   Sample    T    A        0      0        2 
   7  chr7_88483010     AAsi    C    G        0      0        2 
   7  chr7_88483010     AKia    C    G        0      0        2 
   7  chr7_88483010     AOna    C    G        0      0        2 
   7  chr7_88483010     ASom    C    G        0      0        2 
   7  chr7_88483010     HCab    C    G        1      2        2 
   7  chr7_88483010     HPrz    C    G        1      2        2 
   7  chr7_88483010     ZBoe    C    G        0      0        2 
   7  chr7_88483010     ZGre    C    G        0      0        2 
   7  chr7_88483010     ZHar    C    G        0      0        2 
   7  chr7_88483010   Sample    C    G        0      0        2 
   7  chr7_88485333     AAsi    A    C        0      0        2 
   7  chr7_88485333     AKia    A    C        0      0        2 
   7  chr7_88485333     AOna    A    C        0      0        2 
   7  chr7_88485333     ASom    A    C        0      0        2 
   7  chr7_88485333     HCab    A    C        0      0        2 
   7  chr7_88485333     HPrz    A    C        0      0        2 
   7  chr7_88485333     ZBoe    A    C        0      0        2 
   7  chr7_88485333     ZGre    A    C        0      0        2 
   7  chr7_88485333     ZHar    A    C        1      2        2 
   7  chr7_88485333   Sample    A    C        0      0        2 
   7  chr7_88486698     AAsi    G    T        0      0        2 
   7  chr7_88486698     AKia    G    T        1      2        2 
   7  chr7_88486698     AOna    G    T        0      0        2 
   7  chr7_88486698     ASom    G    T        0      0        2 
   7  chr7_88486698     HCab    G    T        0      0        2 
   7  chr7_88486698     HPrz    G    T        0      0        2 
   7  chr7_88486698     ZBoe    G    T        0      0        2 
   7  chr7_88486698     ZGre    G    T        0      0        2 
   7  chr7_88486698     ZHar    G    T        0      0        2 
   7  chr7_88486698   Sample    G    T        0      0        2 
   7  chr7_88489547     AAsi    C    G        0      0        2 
   7  chr7_88489547     AKia    C    G        0      0        2 
   7  chr7_88489547     AOna    C    G        0      0        2 
   7  chr7_88489547     ASom    C    G        0      0        2 
   7  chr7_88489547     HCab    C    G        1      2        2 
   7  chr7_88489547     HPrz    C    G        1      2        2 
   7  chr7_88489547     ZBoe    C    G        0      0        2 
   7  chr7_88489547     ZGre    C    G        0      0        2 
   7  chr7_88489547     ZHar    C    G        0      0        2 
   7  chr7_88489547   Sample    C    G        0      0        2 
   7  chr7_88489712     AAsi    G    C        0      0        2 
   7  chr7_88489712     AKia    G    C        0      0        2 
   7  chr7_88489712     AOna    G    C        0      0        2 
   7  chr7_88489712     ASom    G    C        0      0        2 
   7  chr7_88489712     HCab    G    C        0      0        2 
   7  chr7_88489712     HPrz    G    C      0.5      1        2 
   7  chr7_88489712     ZBoe    G    C        0      0        2 
   7  chr7_88489712     ZGre    G    C        0      0        2 
   7  chr7_88489712     ZHar    G    C        0      0        2 
   7  chr7_88489712   Sample    G    C        0      0        2 
   7  chr7_88490973     AAsi    A    G        0      0        2 
   7  chr7_88490973     AKia    A    G        0      0        2 
   7  chr7_88490973     AOna    A    G        0      0        2 
   7  chr7_88490973     ASom    A    G        0      0        2 
   7  chr7_88490973     HCab    A    G        1      2        2 
   7  chr7_88490973     HPrz    A    G        1      2        2 
   7  chr7_88490973     ZBoe    A    G        0      0        2 
   7  chr7_88490973     ZGre    A    G        0      0        2 
   7  chr7_88490973     ZHar    A    G        0      0        2 
   7  chr7_88490973   Sample    A    G        0      0        2 
   7  chr7_88491439     AAsi    T    C        0      0        2 
   7  chr7_88491439     AKia    T    C        0      0        2 
   7  chr7_88491439     AOna    T    C        0      0        2 
   7  chr7_88491439     ASom    T    C        0      0        2 
   7  chr7_88491439     HCab    T    C        0      0        2 
   7  chr7_88491439     HPrz    T    C        0      0        2 
   7  chr7_88491439     ZBoe    T    C      0.5      1        2 
   7  chr7_88491439     ZGre    T    C        0      0        2 
   7  chr7_88491439     ZHar    T    C        0      0        2 
   7  chr7_88491439   Sample    T    C        0      0        2 
   7  chr7_88493524     AAsi    T    C        1      2        2 
   7  chr7_88493524     AKia    T    C        0      0        2 
   7  chr7_88493524     AOna    T    C        0      0        2 
   7  chr7_88493524     ASom    T    C        1      2        2 
   7  chr7_88493524     HCab    T    C        0      0        2 
   7  chr7_88493524     HPrz    T    C        0      0        2 
   7  chr7_88493524     ZBoe    T    C        0      0        2 
   7  chr7_88493524     ZGre    T    C        0      0        2 
   7  chr7_88493524     ZHar    T    C        0      0        2 
   7  chr7_88493524   Sample    T    C        0      0        2 
   7  chr7_88501087     AAsi    G    A        0      0        2 
   7  chr7_88501087     AKia    G    A        0      0        2 
   7  chr7_88501087     AOna    G    A        0      0        2 
   7  chr7_88501087     ASom    G    A        1      2        2 
   7  chr7_88501087     HCab    G    A        0      0        2 
   7  chr7_88501087     HPrz    G    A        0      0        2 
   7  chr7_88501087     ZBoe    G    A        0      0        2 
   7  chr7_88501087     ZGre    G    A        0      0        2 
   7  chr7_88501087     ZHar    G    A        0      0        2 
   7  chr7_88501087   Sample    G    A        0      0        2 
   7  chr7_88503620     AAsi    A    G        0      0        2 
   7  chr7_88503620     AKia    A    G        1      2        2 
   7  chr7_88503620     AOna    A    G        0      0        2 
   7  chr7_88503620     ASom    A    G        0      0        2 
   7  chr7_88503620     HCab    A    G        0      0        2 
   7  chr7_88503620     HPrz    A    G        0      0        2 
   7  chr7_88503620     ZBoe    A    G        1      2        2 
   7  chr7_88503620     ZGre    A    G        1      2        2 
   7  chr7_88503620     ZHar    A    G        1      2        2 
   7  chr7_88503620   Sample    A    G        0      0        2 
   7  chr7_88503688     AAsi    T    C        0      0        2 
   7  chr7_88503688     AKia    T    C        0      0        2 
   7  chr7_88503688     AOna    T    C        0      0        2 
   7  chr7_88503688     ASom    T    C        0      0        2 
   7  chr7_88503688     HCab    T    C        1      2        2 
   7  chr7_88503688     HPrz    T    C        1      2        2 
   7  chr7_88503688     ZBoe    T    C        0      0        2 
   7  chr7_88503688     ZGre    T    C        0      0        2 
   7  chr7_88503688     ZHar    T    C        0      0        2 
   7  chr7_88503688   Sample    T    C        0      0        2 
   7  chr7_88505377     AAsi    G    A        0      0        2 
   7  chr7_88505377     AKia    G    A        0      0        2 
   7  chr7_88505377     AOna    G    A        1      2        2 
   7  chr7_88505377     ASom    G    A        0      0        2 
   7  chr7_88505377     HCab    G    A        0      0        2 
   7  chr7_88505377     HPrz    G    A        0      0        2 
   7  chr7_88505377     ZBoe    G    A        0      0        2 
   7  chr7_88505377     ZGre    G    A        0      0        2 
   7  chr7_88505377     ZHar    G    A        0      0        2 
   7  chr7_88505377   Sample    G    A        0      0        2 
   7  chr7_88507077     AAsi    A    G        1      2        2 
   7  chr7_88507077     AKia    A    G        0      0        2 
   7  chr7_88507077     AOna    A    G        1      2        2 
   7  chr7_88507077     ASom    A    G        1      2        2 
   7  chr7_88507077     HCab    A    G        0      0        2 
   7  chr7_88507077     HPrz    A    G        0      0        2 
   7  chr7_88507077     ZBoe    A    G        0      0        2 
   7  chr7_88507077     ZGre    A    G        0      0        2 
   7  chr7_88507077     ZHar    A    G        0      0        2 
   7  chr7_88507077   Sample    A    G        1      2        2 
   7  chr7_88511543     AAsi    A    G        0      0        2 
   7  chr7_88511543     AKia    A    G        0      0        2 
   7  chr7_88511543     AOna    A    G        0      0        2 
   7  chr7_88511543     ASom    A    G        0      0        2 
   7  chr7_88511543     HCab    A    G        0      0        2 
   7  chr7_88511543     HPrz    A    G      0.5      1        2 
   7  chr7_88511543     ZBoe    A    G        0      0        2 
   7  chr7_88511543     ZGre    A    G        0      0        2 
   7  chr7_88511543     ZHar    A    G        0      0        2 
   7  chr7_88511543   Sample    A    G        0      0        2 
   7  chr7_88518916     AAsi    G    C        0      0        2 
   7  chr7_88518916     AKia    G    C        0      0        2 
   7  chr7_88518916     AOna    G    C        0      0        2 
   7  chr7_88518916     ASom    G    C        0      0        2 
   7  chr7_88518916     HCab    G    C        0      0        2 
   7  chr7_88518916     HPrz    G    C        0      0        2 
   7  chr7_88518916     ZBoe    G    C        0      0        2 
   7  chr7_88518916     ZGre    G    C      0.5      1        2 
   7  chr7_88518916     ZHar    G    C        0      0        2 
   7  chr7_88518916   Sample    G    C        0      0        2 
   7  chr7_88519260     AAsi    T    C        0      0        2 
   7  chr7_88519260     AKia    T    C        0      0        2 
   7  chr7_88519260     AOna    T    C        1      2        2 
   7  chr7_88519260     ASom    T    C        0      0        2 
   7  chr7_88519260     HCab    T    C        0      0        2 
   7  chr7_88519260     HPrz    T    C        0      0        2 
   7  chr7_88519260     ZBoe    T    C        0      0        2 
   7  chr7_88519260     ZGre    T    C        0      0        2 
   7  chr7_88519260     ZHar    T    C        0      0        2 
   7  chr7_88519260   Sample    T    C        0      0        2 
   7  chr7_88521702     AAsi    T    G        0      0        2 
   7  chr7_88521702     AKia    T    G        0      0        2 
   7  chr7_88521702     AOna    T    G        0      0        2 
   7  chr7_88521702     ASom    T    G        0      0        2 
   7  chr7_88521702     HCab    T    G        0      0        2 
   7  chr7_88521702     HPrz    T    G        0      0        2 
   7  chr7_88521702     ZBoe    T    G        0      0        2 
   7  chr7_88521702     ZGre    T    G      0.5      1        2 
   7  chr7_88521702     ZHar    T    G        0      0        2 
   7  chr7_88521702   Sample    T    G        0      0        2 
   7  chr7_88523138     AAsi    G    A        1      2        2 
   7  chr7_88523138     AKia    G    A        0      0        2 
   7  chr7_88523138     AOna    G    A        0      0        2 
   7  chr7_88523138     ASom    G    A        1      2        2 
   7  chr7_88523138     HCab    G    A        1      2        2 
   7  chr7_88523138     HPrz    G    A        1      2        2 
   7  chr7_88523138     ZBoe    G    A        0      0        2 
   7  chr7_88523138     ZGre    G    A        0      0        2 
   7  chr7_88523138     ZHar    G    A        0      0        2 
   7  chr7_88523138   Sample    G    A        1      2        2 
   7  chr7_88524857     AAsi    C    G        0      0        2 
   7  chr7_88524857     AKia    C    G        1      2        2 
   7  chr7_88524857     AOna    C    G      0.5      1        2 
   7  chr7_88524857     ASom    C    G        0      0        2 
   7  chr7_88524857     HCab    C    G        0      0        2 
   7  chr7_88524857     HPrz    C    G        0      0        2 
   7  chr7_88524857     ZBoe    C    G        0      0        2 
   7  chr7_88524857     ZGre    C    G        0      0        2 
   7  chr7_88524857     ZHar    C    G        0      0        2 
   7  chr7_88524857   Sample    C    G        0      0        2 
   7  chr7_88526840     AAsi    C    T        0      0        2 
   7  chr7_88526840     AKia    C    T        0      0        2 
   7  chr7_88526840     AOna    C    T        0      0        2 
   7  chr7_88526840     ASom    C    T        0      0        2 
   7  chr7_88526840     HCab    C    T        1      2        2 
   7  chr7_88526840     HPrz    C    T        1      2        2 
   7  chr7_88526840     ZBoe    C    T        0      0        2 
   7  chr7_88526840     ZGre    C    T        0      0        2 
   7  chr7_88526840     ZHar    C    T        0      0        2 
   7  chr7_88526840   Sample    C    T        0      0        2 
   7  chr7_88529075     AAsi    T    C        0      0        2 
   7  chr7_88529075     AKia    T    C        0      0        2 
   7  chr7_88529075     AOna    T    C        0      0        2 
   7  chr7_88529075     ASom    T    C        0      0        2 
   7  chr7_88529075     HCab    T    C        1      2        2 
   7  chr7_88529075     HPrz    T    C      0.5      1        2 
   7  chr7_88529075     ZBoe    T    C        0      0        2 
   7  chr7_88529075     ZGre    T    C        0      0        2 
   7  chr7_88529075     ZHar    T    C        0      0        2 
   7  chr7_88529075   Sample    T    C        0      0        2 
   7  chr7_88536350     AAsi    A    G        0      0        2 
   7  chr7_88536350     AKia    A    G        0      0        2 
   7  chr7_88536350     AOna    A    G        0      0        2 
   7  chr7_88536350     ASom    A    G        0      0        2 
   7  chr7_88536350     HCab    A    G        0      0        2 
   7  chr7_88536350     HPrz    A    G        0      0        2 
   7  chr7_88536350     ZBoe    A    G      0.5      1        2 
   7  chr7_88536350     ZGre    A    G        0      0        2 
   7  chr7_88536350     ZHar    A    G        0      0        2 
   7  chr7_88536350   Sample    A    G        0      0        2 
   7  chr7_88542606     AAsi    G    A        0      0        2 
   7  chr7_88542606     AKia    G    A        0      0        2 
   7  chr7_88542606     AOna    G    A        0      0        2 
   7  chr7_88542606     ASom    G    A        1      2        2 
   7  chr7_88542606     HCab    G    A        0      0        2 
   7  chr7_88542606     HPrz    G    A        0      0        2 
   7  chr7_88542606     ZBoe    G    A        0      0        2 
   7  chr7_88542606     ZGre    G    A        0      0        2 
   7  chr7_88542606     ZHar    G    A        0      0        2 
   7  chr7_88542606   Sample    G    A        0      0        2 
   7  chr7_88543962     AAsi    T    C        0      0        2 
   7  chr7_88543962     AKia    T    C        0      0        2 
   7  chr7_88543962     AOna    T    C        0      0        2 
   7  chr7_88543962     ASom    T    C        0      0        2 
   7  chr7_88543962     HCab    T    C        0      0        2 
   7  chr7_88543962     HPrz    T    C        0      0        2 
   7  chr7_88543962     ZBoe    T    C      0.5      1        2 
   7  chr7_88543962     ZGre    T    C        0      0        2 
   7  chr7_88543962     ZHar    T    C        0      0        2 
   7  chr7_88543962   Sample    T    C        0      0        2 
   7  chr7_88547936     AAsi    T    C        0      0        2 
   7  chr7_88547936     AKia    T    C        0      0        2 
   7  chr7_88547936     AOna    T    C        0      0        2 
   7  chr7_88547936     ASom    T    C        0      0        2 
   7  chr7_88547936     HCab    T    C      0.5      1        2 
   7  chr7_88547936     HPrz    T    C        0      0        2 
   7  chr7_88547936     ZBoe    T    C        0      0        2 
   7  chr7_88547936     ZGre    T    C        0      0        2 
   7  chr7_88547936     ZHar    T    C        0      0        2 
   7  chr7_88547936   Sample    T    C        0      0        2 
   7  chr7_88552897     AAsi    G    A      0.5      1        2 
   7  chr7_88552897     AKia    G    A        0      0        2 
   7  chr7_88552897     AOna    G    A        0      0        2 
   7  chr7_88552897     ASom    G    A        0      0        2 
   7  chr7_88552897     HCab    G    A        0      0        2 
   7  chr7_88552897     HPrz    G    A        0      0        2 
   7  chr7_88552897     ZBoe    G    A        0      0        2 
   7  chr7_88552897     ZGre    G    A        0      0        2 
   7  chr7_88552897     ZHar    G    A        0      0        2 
   7  chr7_88552897   Sample    G    A        0      0        2 
   7  chr7_88556406     AAsi    T    C        0      0        2 
   7  chr7_88556406     AKia    T    C        0      0        2 
   7  chr7_88556406     AOna    T    C      0.5      1        2 
   7  chr7_88556406     ASom    T    C        0      0        2 
   7  chr7_88556406     HCab    T    C        0      0        2 
   7  chr7_88556406     HPrz    T    C        0      0        2 
   7  chr7_88556406     ZBoe    T    C        0      0        2 
   7  chr7_88556406     ZGre    T    C        0      0        2 
   7  chr7_88556406     ZHar    T    C        0      0        2 
   7  chr7_88556406   Sample    T    C        0      0        2 
   7  chr7_88561999     AAsi    A    G        0      0        2 
   7  chr7_88561999     AKia    A    G        0      0        2 
   7  chr7_88561999     AOna    A    G      0.5      1        2 
   7  chr7_88561999     ASom    A    G        0      0        2 
   7  chr7_88561999     HCab    A    G        0      0        2 
   7  chr7_88561999     HPrz    A    G        0      0        2 
   7  chr7_88561999     ZBoe    A    G        0      0        2 
   7  chr7_88561999     ZGre    A    G        0      0        2 
   7  chr7_88561999     ZHar    A    G        0      0        2 
   7  chr7_88561999   Sample    A    G        0      0        2 
   7  chr7_88562221     AAsi    C    T        0      0        2 
   7  chr7_88562221     AKia    C    T        1      2        2 
   7  chr7_88562221     AOna    C    T        0      0        2 
   7  chr7_88562221     ASom    C    T        0      0        2 
   7  chr7_88562221     HCab    C    T        0      0        2 
   7  chr7_88562221     HPrz    C    T        0      0        2 
   7  chr7_88562221     ZBoe    C    T        0      0        2 
   7  chr7_88562221     ZGre    C    T        0      0        2 
   7  chr7_88562221     ZHar    C    T        0      0        2 
   7  chr7_88562221   Sample    C    T        0      0        2 
   7  chr7_88563990     AAsi    G    A        0      0        2 
   7  chr7_88563990     AKia    G    A        0      0        2 
   7  chr7_88563990     AOna    G    A        0      0        2 
   7  chr7_88563990     ASom    G    A        0      0        2 
   7  chr7_88563990     HCab    G    A        0      0        2 
   7  chr7_88563990     HPrz    G    A        0      0        2 
   7  chr7_88563990     ZBoe    G    A        0      0        2 
   7  chr7_88563990     ZGre    G    A        1      2        2 
   7  chr7_88563990     ZHar    G    A        0      0        2 
   7  chr7_88563990   Sample    G    A        0      0        2 
   7  chr7_88564014     AAsi    T    C        0      0        2 
   7  chr7_88564014     AKia    T    C        0      0        2 
   7  chr7_88564014     AOna    T    C        0      0        2 
   7  chr7_88564014     ASom    T    C        0      0        2 
   7  chr7_88564014     HCab    T    C        0      0        2 
   7  chr7_88564014     HPrz    T    C        0      0        2 
   7  chr7_88564014     ZBoe    T    C        0      0        2 
   7  chr7_88564014     ZGre    T    C        1      2        2 
   7  chr7_88564014     ZHar    T    C        0      0        2 
   7  chr7_88564014   Sample    T    C        0      0        2 
   7  chr7_88566116     AAsi    A    G        0      0        2 
   7  chr7_88566116     AKia    A    G        0      0        2 
   7  chr7_88566116     AOna    A    G        0      0        2 
   7  chr7_88566116     ASom    A    G        0      0        2 
   7  chr7_88566116     HCab    A    G        1      2        2 
   7  chr7_88566116     HPrz    A    G        1      2        2 
   7  chr7_88566116     ZBoe    A    G        0      0        2 
   7  chr7_88566116     ZGre    A    G        0      0        2 
   7  chr7_88566116     ZHar    A    G        0      0        2 
   7  chr7_88566116   Sample    A    G        0      0        2 
   7  chr7_88566273     AAsi    G    A        0      0        2 
   7  chr7_88566273     AKia    G    A        0      0        2 
   7  chr7_88566273     AOna    G    A        0      0        2 
   7  chr7_88566273     ASom    G    A        0      0        2 
   7  chr7_88566273     HCab    G    A        1      2        2 
   7  chr7_88566273     HPrz    G    A        1      2        2 
   7  chr7_88566273     ZBoe    G    A        0      0        2 
   7  chr7_88566273     ZGre    G    A        0      0        2 
   7  chr7_88566273     ZHar    G    A        0      0        2 
   7  chr7_88566273   Sample    G    A        0      0        2 
   7  chr7_88568251     AAsi    A    G        0      0        2 
   7  chr7_88568251     AKia    A    G        0      0        2 
   7  chr7_88568251     AOna    A    G      0.5      1        2 
   7  chr7_88568251     ASom    A    G        0      0        2 
   7  chr7_88568251     HCab    A    G        0      0        2 
   7  chr7_88568251     HPrz    A    G        0      0        2 
   7  chr7_88568251     ZBoe    A    G        0      0        2 
   7  chr7_88568251     ZGre    A    G        0      0        2 
   7  chr7_88568251     ZHar    A    G        0      0        2 
   7  chr7_88568251   Sample    A    G        0      0        2 
   7  chr7_88568306     AAsi    T    G      0.5      1        2 
   7  chr7_88568306     AKia    T    G        0      0        2 
   7  chr7_88568306     AOna    T    G        0      0        2 
   7  chr7_88568306     ASom    T    G        0      0        2 
   7  chr7_88568306     HCab    T    G        0      0        2 
   7  chr7_88568306     HPrz    T    G        0      0        2 
   7  chr7_88568306     ZBoe    T    G        0      0        2 
   7  chr7_88568306     ZGre    T    G        0      0        2 
   7  chr7_88568306     ZHar    T    G        0      0        2 
   7  chr7_88568306   Sample    T    G        0      0        2 
   7  chr7_88575957     AAsi    C    T        0      0        2 
   7  chr7_88575957     AKia    C    T        0      0        2 
   7  chr7_88575957     AOna    C    T        0      0        2 
   7  chr7_88575957     ASom    C    T        0      0        2 
   7  chr7_88575957     HCab    C    T        1      2        2 
   7  chr7_88575957     HPrz    C    T        1      2        2 
   7  chr7_88575957     ZBoe    C    T        0      0        2 
   7  chr7_88575957     ZGre    C    T        0      0        2 
   7  chr7_88575957     ZHar    C    T        0      0        2 
   7  chr7_88575957   Sample    C    T        0      0        2 
   7  chr7_88577570     AAsi    G    A        0      0        2 
   7  chr7_88577570     AKia    G    A        1      2        2 
   7  chr7_88577570     AOna    G    A        0      0        2 
   7  chr7_88577570     ASom    G    A        1      2        2 
   7  chr7_88577570     HCab    G    A        0      0        2 
   7  chr7_88577570     HPrz    G    A        0      0        2 
   7  chr7_88577570     ZBoe    G    A        0      0        2 
   7  chr7_88577570     ZGre    G    A        0      0        2 
   7  chr7_88577570     ZHar    G    A        0      0        2 
   7  chr7_88577570   Sample    G    A        0      0        2 
   7  chr7_88578124     AAsi    G    A        0      0        2 
   7  chr7_88578124     AKia    G    A        0      0        2 
   7  chr7_88578124     AOna    G    A        0      0        2 
   7  chr7_88578124     ASom    G    A        0      0        2 
   7  chr7_88578124     HCab    G    A        1      2        2 
   7  chr7_88578124     HPrz    G    A        1      2        2 
   7  chr7_88578124     ZBoe    G    A        0      0        2 
   7  chr7_88578124     ZGre    G    A        0      0        2 
   7  chr7_88578124     ZHar    G    A        0      0        2 
   7  chr7_88578124   Sample    G    A        0      0        2 
   7  chr7_88582119     AAsi    C    T        0      0        2 
   7  chr7_88582119     AKia    C    T        0      0        2 
   7  chr7_88582119     AOna    C    T      0.5      1        2 
   7  chr7_88582119     ASom    C    T        0      0        2 
   7  chr7_88582119     HCab    C    T        0      0        2 
   7  chr7_88582119     HPrz    C    T        0      0        2 
   7  chr7_88582119     ZBoe    C    T        0      0        2 
   7  chr7_88582119     ZGre    C    T        0      0        2 
   7  chr7_88582119     ZHar    C    T        0      0        2 
   7  chr7_88582119   Sample    C    T        0      0        2 
   7  chr7_88585773     AAsi    C    G        0      0        2 
   7  chr7_88585773     AKia    C    G        0      0        2 
   7  chr7_88585773     AOna    C    G        0      0        2 
   7  chr7_88585773     ASom    C    G        0      0        2 
   7  chr7_88585773     HCab    C    G        1      2        2 
   7  chr7_88585773     HPrz    C    G        1      2        2 
   7  chr7_88585773     ZBoe    C    G        0      0        2 
   7  chr7_88585773     ZGre    C    G        0      0        2 
   7  chr7_88585773     ZHar    C    G        0      0        2 
   7  chr7_88585773   Sample    C    G        0      0        2 
   7  chr7_88589275     AAsi    G    A        0      0        2 
   7  chr7_88589275     AKia    G    A        0      0        2 
   7  chr7_88589275     AOna    G    A        0      0        2 
   7  chr7_88589275     ASom    G    A        0      0        2 
   7  chr7_88589275     HCab    G    A        1      2        2 
   7  chr7_88589275     HPrz    G    A        1      2        2 
   7  chr7_88589275     ZBoe    G    A        0      0        2 
   7  chr7_88589275     ZGre    G    A        0      0        2 
   7  chr7_88589275     ZHar    G    A        0      0        2 
   7  chr7_88589275   Sample    G    A        0      0        2 
   7  chr7_88591902     AAsi    T    G        0      0        2 
   7  chr7_88591902     AKia    T    G        0      0        2 
   7  chr7_88591902     AOna    T    G        0      0        2 
   7  chr7_88591902     ASom    T    G        0      0        2 
   7  chr7_88591902     HCab    T    G        0      0        2 
   7  chr7_88591902     HPrz    T    G        0      0        2 
   7  chr7_88591902     ZBoe    T    G        0      0        2 
   7  chr7_88591902     ZGre    T    G        0      0        2 
   7  chr7_88591902     ZHar    T    G      0.5      1        2 
   7  chr7_88591902   Sample    T    G        0      0        2 
   7  chr7_88594926     AAsi    G    A        0      0        2 
   7  chr7_88594926     AKia    G    A        0      0        2 
   7  chr7_88594926     AOna    G    A        0      0        2 
   7  chr7_88594926     ASom    G    A        0      0        2 
   7  chr7_88594926     HCab    G    A      0.5      1        2 
   7  chr7_88594926     HPrz    G    A        0      0        2 
   7  chr7_88594926     ZBoe    G    A        0      0        2 
   7  chr7_88594926     ZGre    G    A        0      0        2 
   7  chr7_88594926     ZHar    G    A        0      0        2 
   7  chr7_88594926   Sample    G    A        0      0        2 
   7  chr7_88598160     AAsi    A    G        0      0        2 
   7  chr7_88598160     AKia    A    G        0      0        2 
   7  chr7_88598160     AOna    A    G        0      0        2 
   7  chr7_88598160     ASom    A    G        0      0        2 
   7  chr7_88598160     HCab    A    G        1      2        2 
   7  chr7_88598160     HPrz    A    G        1      2        2 
   7  chr7_88598160     ZBoe    A    G        0      0        2 
   7  chr7_88598160     ZGre    A    G        0      0        2 
   7  chr7_88598160     ZHar    A    G        0      0        2 
   7  chr7_88598160   Sample    A    G        0      0        2 
   7  chr7_88598932     AAsi    G    A        0      0        2 
   7  chr7_88598932     AKia    G    A        0      0        2 
   7  chr7_88598932     AOna    G    A      0.5      1        2 
   7  chr7_88598932     ASom    G    A        0      0        2 
   7  chr7_88598932     HCab    G    A        0      0        2 
   7  chr7_88598932     HPrz    G    A        0      0        2 
   7  chr7_88598932     ZBoe    G    A        0      0        2 
   7  chr7_88598932     ZGre    G    A        0      0        2 
   7  chr7_88598932     ZHar    G    A        0      0        2 
   7  chr7_88598932   Sample    G    A        0      0        2 
   7  chr7_88604076     AAsi    A    C        0      0        2 
   7  chr7_88604076     AKia    A    C        0      0        2 
   7  chr7_88604076     AOna    A    C        0      0        2 
   7  chr7_88604076     ASom    A    C        0      0        2 
   7  chr7_88604076     HCab    A    C        1      2        2 
   7  chr7_88604076     HPrz    A    C        1      2        2 
   7  chr7_88604076     ZBoe    A    C        0      0        2 
   7  chr7_88604076     ZGre    A    C        0      0        2 
   7  chr7_88604076     ZHar    A    C        0      0        2 
   7  chr7_88604076   Sample    A    C        0      0        2 
   7  chr7_88604232     AAsi    A    G      0.5      1        2 
   7  chr7_88604232     AKia    A    G        0      0        2 
   7  chr7_88604232     AOna    A    G        0      0        2 
   7  chr7_88604232     ASom    A    G        0      0        2 
   7  chr7_88604232     HCab    A    G        0      0        2 
   7  chr7_88604232     HPrz    A    G        0      0        2 
   7  chr7_88604232     ZBoe    A    G        0      0        2 
   7  chr7_88604232     ZGre    A    G        0      0        2 
   7  chr7_88604232     ZHar    A    G        0      0        2 
   7  chr7_88604232   Sample    A    G        0      0        2 
   7  chr7_88604407     AAsi    T    C        0      0        2 
   7  chr7_88604407     AKia    T    C        0      0        2 
   7  chr7_88604407     AOna    T    C        0      0        2 
   7  chr7_88604407     ASom    T    C        0      0        2 
   7  chr7_88604407     HCab    T    C        0      0        2 
   7  chr7_88604407     HPrz    T    C      0.5      1        2 
   7  chr7_88604407     ZBoe    T    C        0      0        2 
   7  chr7_88604407     ZGre    T    C        0      0        2 
   7  chr7_88604407     ZHar    T    C        0      0        2 
   7  chr7_88604407   Sample    T    C        0      0        2 
   7  chr7_88604918     AAsi    A    G        0      0        2 
   7  chr7_88604918     AKia    A    G        0      0        2 
   7  chr7_88604918     AOna    A    G        0      0        2 
   7  chr7_88604918     ASom    A    G        0      0        2 
   7  chr7_88604918     HCab    A    G        0      0        2 
   7  chr7_88604918     HPrz    A    G        0      0        2 
   7  chr7_88604918     ZBoe    A    G      0.5      1        2 
   7  chr7_88604918     ZGre    A    G        0      0        2 
   7  chr7_88604918     ZHar    A    G        0      0        2 
   7  chr7_88604918   Sample    A    G        0      0        2 
   7  chr7_88620300     AAsi    T    C        0      0        2 
   7  chr7_88620300     AKia    T    C        1      2        2 
   7  chr7_88620300     AOna    T    C        0      0        2 
   7  chr7_88620300     ASom    T    C        0      0        2 
   7  chr7_88620300     HCab    T    C        0      0        2 
   7  chr7_88620300     HPrz    T    C        0      0        2 
   7  chr7_88620300     ZBoe    T    C        0      0        2 
   7  chr7_88620300     ZGre    T    C        0      0        2 
   7  chr7_88620300     ZHar    T    C        0      0        2 
   7  chr7_88620300   Sample    T    C        0      0        2 
   7  chr7_88628935     AAsi    T    C        0      0        2 
   7  chr7_88628935     AKia    T    C        1      2        2 
   7  chr7_88628935     AOna    T    C        0      0        2 
   7  chr7_88628935     ASom    T    C        0      0        2 
   7  chr7_88628935     HCab    T    C        0      0        2 
   7  chr7_88628935     HPrz    T    C        0      0        2 
   7  chr7_88628935     ZBoe    T    C        0      0        2 
   7  chr7_88628935     ZGre    T    C        0      0        2 
   7  chr7_88628935     ZHar    T    C        0      0        2 
   7  chr7_88628935   Sample    T    C        0      0        2 
   7  chr7_88629505     AAsi    T    C        0      0        2 
   7  chr7_88629505     AKia    T    C        0      0        2 
   7  chr7_88629505     AOna    T    C        0      0        2 
   7  chr7_88629505     ASom    T    C        0      0        2 
   7  chr7_88629505     HCab    T    C        0      0        2 
   7  chr7_88629505     HPrz    T    C      0.5      1        2 
   7  chr7_88629505     ZBoe    T    C        0      0        2 
   7  chr7_88629505     ZGre    T    C        0      0        2 
   7  chr7_88629505     ZHar    T    C        0      0        2 
   7  chr7_88629505   Sample    T    C        0      0        2 
   7  chr7_88632006     AAsi    T    C        0      0        2 
   7  chr7_88632006     AKia    T    C        1      2        2 
   7  chr7_88632006     AOna    T    C      0.5      1        2 
   7  chr7_88632006     ASom    T    C        0      0        2 
   7  chr7_88632006     HCab    T    C        0      0        2 
   7  chr7_88632006     HPrz    T    C        0      0        2 
   7  chr7_88632006     ZBoe    T    C        0      0        2 
   7  chr7_88632006     ZGre    T    C        0      0        2 
   7  chr7_88632006     ZHar    T    C        0      0        2 
   7  chr7_88632006   Sample    T    C        0      0        2 
   7  chr7_88633883     AAsi    T    C        0      0        2 
   7  chr7_88633883     AKia    T    C        0      0        2 
   7  chr7_88633883     AOna    T    C        0      0        2 
   7  chr7_88633883     ASom    T    C        0      0        2 
   7  chr7_88633883     HCab    T    C        0      0        2 
   7  chr7_88633883     HPrz    T    C        0      0        2 
   7  chr7_88633883     ZBoe    T    C        0      0        2 
   7  chr7_88633883     ZGre    T    C        1      2        2 
   7  chr7_88633883     ZHar    T    C        0      0        2 
   7  chr7_88633883   Sample    T    C        0      0        2 
   7  chr7_88639488     AAsi    C    A        0      0        2 
   7  chr7_88639488     AKia    C    A        0      0        2 
   7  chr7_88639488     AOna    C    A        0      0        2 
   7  chr7_88639488     ASom    C    A        0      0        2 
   7  chr7_88639488     HCab    C    A        0      0        2 
   7  chr7_88639488     HPrz    C    A        0      0        2 
   7  chr7_88639488     ZBoe    C    A      0.5      1        2 
   7  chr7_88639488     ZGre    C    A        0      0        2 
   7  chr7_88639488     ZHar    C    A        0      0        2 
   7  chr7_88639488   Sample    C    A        0      0        2 
   7  chr7_88641008     AAsi    C    T        0      0        2 
   7  chr7_88641008     AKia    C    T        0      0        2 
   7  chr7_88641008     AOna    C    T        0      0        2 
   7  chr7_88641008     ASom    C    T        0      0        2 
   7  chr7_88641008     HCab    C    T        0      0        2 
   7  chr7_88641008     HPrz    C    T        0      0        2 
   7  chr7_88641008     ZBoe    C    T        0      0        2 
   7  chr7_88641008     ZGre    C    T        1      2        2 
   7  chr7_88641008     ZHar    C    T        0      0        2 
   7  chr7_88641008   Sample    C    T        0      0        2 
   7  chr7_88643911     AAsi    T    C      0.5      1        2 
   7  chr7_88643911     AKia    T    C        0      0        2 
   7  chr7_88643911     AOna    T    C        0      0        2 
   7  chr7_88643911     ASom    T    C        1      2        2 
   7  chr7_88643911     HCab    T    C        0      0        2 
   7  chr7_88643911     HPrz    T    C        0      0        2 
   7  chr7_88643911     ZBoe    T    C        0      0        2 
   7  chr7_88643911     ZGre    T    C        0      0        2 
   7  chr7_88643911     ZHar    T    C        0      0        2 
   7  chr7_88643911   Sample    T    C        0      0        2 
   7  chr7_88648741     AAsi    C    T        0      0        2 
   7  chr7_88648741     AKia    C    T        0      0        2 
   7  chr7_88648741     AOna    C    T        0      0        2 
   7  chr7_88648741     ASom    C    T        0      0        2 
   7  chr7_88648741     HCab    C    T        0      0        2 
   7  chr7_88648741     HPrz    C    T      0.5      1        2 
   7  chr7_88648741     ZBoe    C    T        0      0        2 
   7  chr7_88648741     ZGre    C    T        0      0        2 
   7  chr7_88648741     ZHar    C    T        0      0        2 
   7  chr7_88648741   Sample    C    T        0      0        2 
   7  chr7_88654098     AAsi    T    G        0      0        2 
   7  chr7_88654098     AKia    T    G        0      0        2 
   7  chr7_88654098     AOna    T    G        0      0        2 
   7  chr7_88654098     ASom    T    G        0      0        2 
   7  chr7_88654098     HCab    T    G        0      0        2 
   7  chr7_88654098     HPrz    T    G        0      0        2 
   7  chr7_88654098     ZBoe    T    G        0      0        2 
   7  chr7_88654098     ZGre    T    G        0      0        2 
   7  chr7_88654098     ZHar    T    G      0.5      1        2 
   7  chr7_88654098   Sample    T    G        0      0        2 
   7  chr7_88660330     AAsi    C    G        0      0        2 
   7  chr7_88660330     AKia    C    G        0      0        2 
   7  chr7_88660330     AOna    C    G        0      0        2 
   7  chr7_88660330     ASom    C    G        0      0        2 
   7  chr7_88660330     HCab    C    G        1      2        2 
   7  chr7_88660330     HPrz    C    G        1      2        2 
   7  chr7_88660330     ZBoe    C    G        0      0        2 
   7  chr7_88660330     ZGre    C    G        0      0        2 
   7  chr7_88660330     ZHar    C    G        0      0        2 
   7  chr7_88660330   Sample    C    G        0      0        2 
   7  chr7_88662670     AAsi    A    G        0      0        2 
   7  chr7_88662670     AKia    A    G        0      0        2 
   7  chr7_88662670     AOna    A    G        0      0        2 
   7  chr7_88662670     ASom    A    G        0      0        2 
   7  chr7_88662670     HCab    A    G        1      2        2 
   7  chr7_88662670     HPrz    A    G        1      2        2 
   7  chr7_88662670     ZBoe    A    G        0      0        2 
   7  chr7_88662670     ZGre    A    G        0      0        2 
   7  chr7_88662670     ZHar    A    G        0      0        2 
   7  chr7_88662670   Sample    A    G        0      0        2 
   7  chr7_88662907     AAsi    A    G        0      0        2 
   7  chr7_88662907     AKia    A    G        0      0        2 
   7  chr7_88662907     AOna    A    G      0.5      1        2 
   7  chr7_88662907     ASom    A    G        0      0        2 
   7  chr7_88662907     HCab    A    G        0      0        2 
   7  chr7_88662907     HPrz    A    G        0      0        2 
   7  chr7_88662907     ZBoe    A    G        0      0        2 
   7  chr7_88662907     ZGre    A    G        0      0        2 
   7  chr7_88662907     ZHar    A    G        0      0        2 
   7  chr7_88662907   Sample    A    G        0      0        2 
   7  chr7_88663315     AAsi    G    C        0      0        2 
   7  chr7_88663315     AKia    G    C        0      0        2 
   7  chr7_88663315     AOna    G    C        0      0        2 
   7  chr7_88663315     ASom    G    C        0      0        2 
   7  chr7_88663315     HCab    G    C        0      0        2 
   7  chr7_88663315     HPrz    G    C        0      0        2 
   7  chr7_88663315     ZBoe    G    C        0      0        2 
   7  chr7_88663315     ZGre    G    C        0      0        2 
   7  chr7_88663315     ZHar    G    C      0.5      1        2 
   7  chr7_88663315   Sample    G    C        0      0        2 
   7  chr7_88663889     AAsi    G    C        0      0        2 
   7  chr7_88663889     AKia    G    C        0      0        2 
   7  chr7_88663889     AOna    G    C        0      0        2 
   7  chr7_88663889     ASom    G    C        0      0        2 
   7  chr7_88663889     HCab    G    C        0      0        2 
   7  chr7_88663889     HPrz    G    C      0.5      1        2 
   7  chr7_88663889     ZBoe    G    C        0      0        2 
   7  chr7_88663889     ZGre    G    C        0      0        2 
   7  chr7_88663889     ZHar    G    C        0      0        2 
   7  chr7_88663889   Sample    G    C        0      0        2 
   7  chr7_88666975     AAsi    G    C        1      2        2 
   7  chr7_88666975     AKia    G    C        0      0        2 
   7  chr7_88666975     AOna    G    C        0      0        2 
   7  chr7_88666975     ASom    G    C        1      2        2 
   7  chr7_88666975     HCab    G    C        1      2        2 
   7  chr7_88666975     HPrz    G    C        1      2        2 
   7  chr7_88666975     ZBoe    G    C        0      0        2 
   7  chr7_88666975     ZGre    G    C        0      0        2 
   7  chr7_88666975     ZHar    G    C        0      0        2 
   7  chr7_88666975   Sample    G    C        1      2        2 
   7  chr7_88673811     AAsi    G    A        0      0        2 
   7  chr7_88673811     AKia    G    A        0      0        2 
   7  chr7_88673811     AOna    G    A        0      0        2 
   7  chr7_88673811     ASom    G    A        0      0        2 
   7  chr7_88673811     HCab    G    A        0      0        2 
   7  chr7_88673811     HPrz    G    A        0      0        2 
   7  chr7_88673811     ZBoe    G    A        1      2        2 
   7  chr7_88673811     ZGre    G    A        0      0        2 
   7  chr7_88673811     ZHar    G    A        0      0        2 
   7  chr7_88673811   Sample    G    A        0      0        2 
   7  chr7_88675162     AAsi    G    C      0.5      1        2 
   7  chr7_88675162     AKia    G    C        0      0        2 
   7  chr7_88675162     AOna    G    C        0      0        2 
   7  chr7_88675162     ASom    G    C        0      0        2 
   7  chr7_88675162     HCab    G    C        0      0        2 
   7  chr7_88675162     HPrz    G    C        0      0        2 
   7  chr7_88675162     ZBoe    G    C        0      0        2 
   7  chr7_88675162     ZGre    G    C        0      0        2 
   7  chr7_88675162     ZHar    G    C        0      0        2 
   7  chr7_88675162   Sample    G    C        0      0        2 
   7  chr7_88678460     AAsi    G    C        0      0        2 
   7  chr7_88678460     AKia    G    C        0      0        2 
   7  chr7_88678460     AOna    G    C        0      0        2 
   7  chr7_88678460     ASom    G    C        0      0        2 
   7  chr7_88678460     HCab    G    C        0      0        2 
   7  chr7_88678460     HPrz    G    C        0      0        2 
   7  chr7_88678460     ZBoe    G    C        0      0        2 
   7  chr7_88678460     ZGre    G    C        1      2        2 
   7  chr7_88678460     ZHar    G    C        0      0        2 
   7  chr7_88678460   Sample    G    C        0      0        2 
   7  chr7_88678863     AAsi    T    C        0      0        2 
   7  chr7_88678863     AKia    T    C        0      0        2 
   7  chr7_88678863     AOna    T    C        0      0        2 
   7  chr7_88678863     ASom    T    C        0      0        2 
   7  chr7_88678863     HCab    T    C        0      0        2 
   7  chr7_88678863     HPrz    T    C        0      0        2 
   7  chr7_88678863     ZBoe    T    C        0      0        2 
   7  chr7_88678863     ZGre    T    C        0      0        2 
   7  chr7_88678863     ZHar    T    C        1      2        2 
   7  chr7_88678863   Sample    T    C        0      0        2 
   7  chr7_88679560     AAsi    C    T        0      0        2 
   7  chr7_88679560     AKia    C    T        1      2        2 
   7  chr7_88679560     AOna    C    T        0      0        2 
   7  chr7_88679560     ASom    C    T        0      0        2 
   7  chr7_88679560     HCab    C    T        1      2        2 
   7  chr7_88679560     HPrz    C    T        1      2        2 
   7  chr7_88679560     ZBoe    C    T        0      0        2 
   7  chr7_88679560     ZGre    C    T        0      0        2 
   7  chr7_88679560     ZHar    C    T        0      0        2 
   7  chr7_88679560   Sample    C    T        0      0        2 
   7  chr7_88682038     AAsi    T    A      0.5      1        2 
   7  chr7_88682038     AKia    T    A        0      0        2 
   7  chr7_88682038     AOna    T    A        0      0        2 
   7  chr7_88682038     ASom    T    A        0      0        2 
   7  chr7_88682038     HCab    T    A        0      0        2 
   7  chr7_88682038     HPrz    T    A        0      0        2 
   7  chr7_88682038     ZBoe    T    A        0      0        2 
   7  chr7_88682038     ZGre    T    A        0      0        2 
   7  chr7_88682038     ZHar    T    A        0      0        2 
   7  chr7_88682038   Sample    T    A        0      0        2 
   7  chr7_88683589     AAsi    C    G        0      0        2 
   7  chr7_88683589     AKia    C    G        0      0        2 
   7  chr7_88683589     AOna    C    G        0      0        2 
   7  chr7_88683589     ASom    C    G        0      0        2 
   7  chr7_88683589     HCab    C    G        0      0        2 
   7  chr7_88683589     HPrz    C    G      0.5      1        2 
   7  chr7_88683589     ZBoe    C    G        0      0        2 
   7  chr7_88683589     ZGre    C    G        0      0        2 
   7  chr7_88683589     ZHar    C    G        0      0        2 
   7  chr7_88683589   Sample    C    G        0      0        2 
   7  chr7_88690804     AAsi    T    C        0      0        2 
   7  chr7_88690804     AKia    T    C        0      0        2 
   7  chr7_88690804     AOna    T    C        0      0        2 
   7  chr7_88690804     ASom    T    C        0      0        2 
   7  chr7_88690804     HCab    T    C        0      0        2 
   7  chr7_88690804     HPrz    T    C        0      0        2 
   7  chr7_88690804     ZBoe    T    C      0.5      1        2 
   7  chr7_88690804     ZGre    T    C        0      0        2 
   7  chr7_88690804     ZHar    T    C        0      0        2 
   7  chr7_88690804   Sample    T    C        0      0        2 
   7  chr7_88705046     AAsi    T    A        0      0        2 
   7  chr7_88705046     AKia    T    A        0      0        2 
   7  chr7_88705046     AOna    T    A        0      0        2 
   7  chr7_88705046     ASom    T    A        0      0        2 
   7  chr7_88705046     HCab    T    A        0      0        2 
   7  chr7_88705046     HPrz    T    A      0.5      1        2 
   7  chr7_88705046     ZBoe    T    A        0      0        2 
   7  chr7_88705046     ZGre    T    A        0      0        2 
   7  chr7_88705046     ZHar    T    A        0      0        2 
   7  chr7_88705046   Sample    T    A        0      0        2 
   7  chr7_88705109     AAsi    T    C        0      0        2 
   7  chr7_88705109     AKia    T    C        0      0        2 
   7  chr7_88705109     AOna    T    C      0.5      1        2 
   7  chr7_88705109     ASom    T    C        0      0        2 
   7  chr7_88705109     HCab    T    C        0      0        2 
   7  chr7_88705109     HPrz    T    C        0      0        2 
   7  chr7_88705109     ZBoe    T    C        0      0        2 
   7  chr7_88705109     ZGre    T    C        0      0        2 
   7  chr7_88705109     ZHar    T    C        0      0        2 
   7  chr7_88705109   Sample    T    C        0      0        2 
   7  chr7_88710229     AAsi    T    C        0      0        2 
   7  chr7_88710229     AKia    T    C        0      0        2 
   7  chr7_88710229     AOna    T    C        0      0        2 
   7  chr7_88710229     ASom    T    C        0      0        2 
   7  chr7_88710229     HCab    T    C        1      2        2 
   7  chr7_88710229     HPrz    T    C        1      2        2 
   7  chr7_88710229     ZBoe    T    C        0      0        2 
   7  chr7_88710229     ZGre    T    C        0      0        2 
   7  chr7_88710229     ZHar    T    C        0      0        2 
   7  chr7_88710229   Sample    T    C        0      0        2 
   7  chr7_88715775     AAsi    T    C        0      0        2 
   7  chr7_88715775     AKia    T    C        0      0        2 
   7  chr7_88715775     AOna    T    C        0      0        2 
   7  chr7_88715775     ASom    T    C        0      0        2 
   7  chr7_88715775     HCab    T    C        0      0        2 
   7  chr7_88715775     HPrz    T    C        0      0        2 
   7  chr7_88715775     ZBoe    T    C        0      0        2 
   7  chr7_88715775     ZGre    T    C        0      0        2 
   7  chr7_88715775     ZHar    T    C      0.5      1        2 
   7  chr7_88715775   Sample    T    C        0      0        2 
   7  chr7_88716851     AAsi    A    G        0      0        2 
   7  chr7_88716851     AKia    A    G        0      0        2 
   7  chr7_88716851     AOna    A    G        0      0        2 
   7  chr7_88716851     ASom    A    G        0      0        2 
   7  chr7_88716851     HCab    A    G        0      0        2 
   7  chr7_88716851     HPrz    A    G      0.5      1        2 
   7  chr7_88716851     ZBoe    A    G        0      0        2 
   7  chr7_88716851     ZGre    A    G        0      0        2 
   7  chr7_88716851     ZHar    A    G        0      0        2 
   7  chr7_88716851   Sample    A    G        0      0        2 
   7  chr7_88717962     AAsi    T    C        0      0        2 
   7  chr7_88717962     AKia    T    C        0      0        2 
   7  chr7_88717962     AOna    T    C        0      0        2 
   7  chr7_88717962     ASom    T    C        0      0        2 
   7  chr7_88717962     HCab    T    C        0      0        2 
   7  chr7_88717962     HPrz    T    C        0      0        2 
   7  chr7_88717962     ZBoe    T    C        0      0        2 
   7  chr7_88717962     ZGre    T    C      0.5      1        2 
   7  chr7_88717962     ZHar    T    C        0      0        2 
   7  chr7_88717962   Sample    T    C        0      0        2 
   7  chr7_88727051     AAsi    T    G        0      0        2 
   7  chr7_88727051     AKia    T    G        1      2        2 
   7  chr7_88727051     AOna    T    G        0      0        2 
   7  chr7_88727051     ASom    T    G        0      0        2 
   7  chr7_88727051     HCab    T    G        0      0        2 
   7  chr7_88727051     HPrz    T    G        0      0        2 
   7  chr7_88727051     ZBoe    T    G        0      0        2 
   7  chr7_88727051     ZGre    T    G        0      0        2 
   7  chr7_88727051     ZHar    T    G        0      0        2 
   7  chr7_88727051   Sample    T    G        0      0        2 
   7  chr7_88727999     AAsi    T    C        0      0        2 
   7  chr7_88727999     AKia    T    C        0      0        2 
   7  chr7_88727999     AOna    T    C        0      0        2 
   7  chr7_88727999     ASom    T    C        0      0        2 
   7  chr7_88727999     HCab    T    C        0      0        2 
   7  chr7_88727999     HPrz    T    C      0.5      1        2 
   7  chr7_88727999     ZBoe    T    C        0      0        2 
   7  chr7_88727999     ZGre    T    C        0      0        2 
   7  chr7_88727999     ZHar    T    C        0      0        2 
   7  chr7_88727999   Sample    T    C        0      0        2 
   7  chr7_88728988     AAsi    C    T        0      0        2 
   7  chr7_88728988     AKia    C    T        0      0        2 
   7  chr7_88728988     AOna    C    T        0      0        2 
   7  chr7_88728988     ASom    C    T        0      0        2 
   7  chr7_88728988     HCab    C    T        1      2        2 
   7  chr7_88728988     HPrz    C    T        0      0        2 
   7  chr7_88728988     ZBoe    C    T        0      0        2 
   7  chr7_88728988     ZGre    C    T        0      0        2 
   7  chr7_88728988     ZHar    C    T        0      0        2 
   7  chr7_88728988   Sample    C    T        0      0        2 
   7  chr7_88736391     AAsi    T    C        0      0        2 
   7  chr7_88736391     AKia    T    C        0      0        2 
   7  chr7_88736391     AOna    T    C        0      0        2 
   7  chr7_88736391     ASom    T    C        0      0        2 
   7  chr7_88736391     HCab    T    C        0      0        2 
   7  chr7_88736391     HPrz    T    C      0.5      1        2 
   7  chr7_88736391     ZBoe    T    C        0      0        2 
   7  chr7_88736391     ZGre    T    C        0      0        2 
   7  chr7_88736391     ZHar    T    C        0      0        2 
   7  chr7_88736391   Sample    T    C        0      0        2 
   7  chr7_88738416     AAsi    G    C        0      0        2 
   7  chr7_88738416     AKia    G    C        1      2        2 
   7  chr7_88738416     AOna    G    C      0.5      1        2 
   7  chr7_88738416     ASom    G    C        0      0        2 
   7  chr7_88738416     HCab    G    C        0      0        2 
   7  chr7_88738416     HPrz    G    C        0      0        2 
   7  chr7_88738416     ZBoe    G    C        0      0        2 
   7  chr7_88738416     ZGre    G    C        0      0        2 
   7  chr7_88738416     ZHar    G    C        0      0        2 
   7  chr7_88738416   Sample    G    C        0      0        2 
   7  chr7_88743563     AAsi    A    G        0      0        2 
   7  chr7_88743563     AKia    A    G        0      0        2 
   7  chr7_88743563     AOna    A    G        0      0        2 
   7  chr7_88743563     ASom    A    G        0      0        2 
   7  chr7_88743563     HCab    A    G        1      2        2 
   7  chr7_88743563     HPrz    A    G        1      2        2 
   7  chr7_88743563     ZBoe    A    G        0      0        2 
   7  chr7_88743563     ZGre    A    G        0      0        2 
   7  chr7_88743563     ZHar    A    G        0      0        2 
   7  chr7_88743563   Sample    A    G        0      0        2 
   7  chr7_88745953     AAsi    A    G        0      0        2 
   7  chr7_88745953     AKia    A    G        1      2        2 
   7  chr7_88745953     AOna    A    G        1      2        2 
   7  chr7_88745953     ASom    A    G        0      0        2 
   7  chr7_88745953     HCab    A    G        0      0        2 
   7  chr7_88745953     HPrz    A    G        0      0        2 
   7  chr7_88745953     ZBoe    A    G        0      0        2 
   7  chr7_88745953     ZGre    A    G        1      2        2 
   7  chr7_88745953     ZHar    A    G        1      2        2 
   7  chr7_88745953   Sample    A    G        0      0        2 
   7  chr7_88751393     AAsi    A    G        0      0        2 
   7  chr7_88751393     AKia    A    G        0      0        2 
   7  chr7_88751393     AOna    A    G        0      0        2 
   7  chr7_88751393     ASom    A    G        0      0        2 
   7  chr7_88751393     HCab    A    G        0      0        2 
   7  chr7_88751393     HPrz    A    G        0      0        2 
   7  chr7_88751393     ZBoe    A    G        1      2        2 
   7  chr7_88751393     ZGre    A    G        0      0        2 
   7  chr7_88751393     ZHar    A    G        0      0        2 
   7  chr7_88751393   Sample    A    G        0      0        2 
   7  chr7_88751396     AAsi    G    A        1      2        2 
   7  chr7_88751396     AKia    G    A        0      0        2 
   7  chr7_88751396     AOna    G    A        0      0        2 
   7  chr7_88751396     ASom    G    A        1      2        2 
   7  chr7_88751396     HCab    G    A        0      0        2 
   7  chr7_88751396     HPrz    G    A        0      0        2 
   7  chr7_88751396     ZBoe    G    A        0      0        2 
   7  chr7_88751396     ZGre    G    A        0      0        2 
   7  chr7_88751396     ZHar    G    A        0      0        2 
   7  chr7_88751396   Sample    G    A        1      2        2 
   7  chr7_88759106     AAsi    G    A        0      0        2 
   7  chr7_88759106     AKia    G    A        0      0        2 
   7  chr7_88759106     AOna    G    A        0      0        2 
   7  chr7_88759106     ASom    G    A        0      0        2 
   7  chr7_88759106     HCab    G    A        0      0        2 
   7  chr7_88759106     HPrz    G    A        0      0        2 
   7  chr7_88759106     ZBoe    G    A        0      0        2 
   7  chr7_88759106     ZGre    G    A        0      0        2 
   7  chr7_88759106     ZHar    G    A      0.5      1        2 
   7  chr7_88759106   Sample    G    A        0      0        2 
   7  chr7_88759518     AAsi    C    A        0      0        2 
   7  chr7_88759518     AKia    C    A        0      0        2 
   7  chr7_88759518     AOna    C    A        0      0        2 
   7  chr7_88759518     ASom    C    A        0      0        2 
   7  chr7_88759518     HCab    C    A        0      0        2 
   7  chr7_88759518     HPrz    C    A        0      0        2 
   7  chr7_88759518     ZBoe    C    A        0      0        2 
   7  chr7_88759518     ZGre    C    A        1      2        2 
   7  chr7_88759518     ZHar    C    A        1      2        2 
   7  chr7_88759518   Sample    C    A        0      0        2 
   7  chr7_88767933     AAsi    A    T        0      0        2 
   7  chr7_88767933     AKia    A    T        0      0        2 
   7  chr7_88767933     AOna    A    T        0      0        2 
   7  chr7_88767933     ASom    A    T        0      0        2 
   7  chr7_88767933     HCab    A    T        0      0        2 
   7  chr7_88767933     HPrz    A    T        0      0        2 
   7  chr7_88767933     ZBoe    A    T        1      2        2 
   7  chr7_88767933     ZGre    A    T        0      0        2 
   7  chr7_88767933     ZHar    A    T        0      0        2 
   7  chr7_88767933   Sample    A    T        0      0        2 
   7  chr7_88768843     AAsi    T    C        0      0        2 
   7  chr7_88768843     AKia    T    C        0      0        2 
   7  chr7_88768843     AOna    T    C      0.5      1        2 
   7  chr7_88768843     ASom    T    C        0      0        2 
   7  chr7_88768843     HCab    T    C        0      0        2 
   7  chr7_88768843     HPrz    T    C        0      0        2 
   7  chr7_88768843     ZBoe    T    C        0      0        2 
   7  chr7_88768843     ZGre    T    C      0.5      1        2 
   7  chr7_88768843     ZHar    T    C        0      0        2 
   7  chr7_88768843   Sample    T    C        0      0        2 
   7  chr7_88769394     AAsi    C    A        0      0        2 
   7  chr7_88769394     AKia    C    A        1      2        2 
   7  chr7_88769394     AOna    C    A      0.5      1        2 
   7  chr7_88769394     ASom    C    A        0      0        2 
   7  chr7_88769394     HCab    C    A        0      0        2 
   7  chr7_88769394     HPrz    C    A        0      0        2 
   7  chr7_88769394     ZBoe    C    A        0      0        2 
   7  chr7_88769394     ZGre    C    A        0      0        2 
   7  chr7_88769394     ZHar    C    A        0      0        2 
   7  chr7_88769394   Sample    C    A        0      0        2 
   7  chr7_88772457     AAsi    T    A        0      0        2 
   7  chr7_88772457     AKia    T    A        0      0        2 
   7  chr7_88772457     AOna    T    A        0      0        2 
   7  chr7_88772457     ASom    T    A        1      2        2 
   7  chr7_88772457     HCab    T    A        0      0        2 
   7  chr7_88772457     HPrz    T    A        0      0        2 
   7  chr7_88772457     ZBoe    T    A        0      0        2 
   7  chr7_88772457     ZGre    T    A        0      0        2 
   7  chr7_88772457     ZHar    T    A        0      0        2 
   7  chr7_88772457   Sample    T    A        1      2        2 
   7  chr7_88775505     AAsi    A    G        0      0        2 
   7  chr7_88775505     AKia    A    G        0      0        2 
   7  chr7_88775505     AOna    A    G        0      0        2 
   7  chr7_88775505     ASom    A    G        0      0        2 
   7  chr7_88775505     HCab    A    G        0      0        2 
   7  chr7_88775505     HPrz    A    G        0      0        2 
   7  chr7_88775505     ZBoe    A    G        0      0        2 
   7  chr7_88775505     ZGre    A    G        0      0        2 
   7  chr7_88775505     ZHar    A    G      0.5      1        2 
   7  chr7_88775505   Sample    A    G        0      0        2 
   7  chr7_88781826     AAsi    T    C        0      0        2 
   7  chr7_88781826     AKia    T    C        1      2        2 
   7  chr7_88781826     AOna    T    C      0.5      1        2 
   7  chr7_88781826     ASom    T    C        0      0        2 
   7  chr7_88781826     HCab    T    C        0      0        2 
   7  chr7_88781826     HPrz    T    C        0      0        2 
   7  chr7_88781826     ZBoe    T    C        0      0        2 
   7  chr7_88781826     ZGre    T    C        0      0        2 
   7  chr7_88781826     ZHar    T    C        0      0        2 
   7  chr7_88781826   Sample    T    C        0      0        2 
   7  chr7_88788914     AAsi    G    A        0      0        2 
   7  chr7_88788914     AKia    G    A        1      2        2 
   7  chr7_88788914     AOna    G    A        1      2        2 
   7  chr7_88788914     ASom    G    A        0      0        2 
   7  chr7_88788914     HCab    G    A        0      0        2 
   7  chr7_88788914     HPrz    G    A        0      0        2 
   7  chr7_88788914     ZBoe    G    A        0      0        2 
   7  chr7_88788914     ZGre    G    A        0      0        2 
   7  chr7_88788914     ZHar    G    A        0      0        2 
   7  chr7_88788914   Sample    G    A        0      0        2 
   7  chr7_88791184     AAsi    T    C        0      0        2 
   7  chr7_88791184     AKia    T    C        1      2        2 
   7  chr7_88791184     AOna    T    C        0      0        2 
   7  chr7_88791184     ASom    T    C        0      0        2 
   7  chr7_88791184     HCab    T    C        0      0        2 
   7  chr7_88791184     HPrz    T    C        0      0        2 
   7  chr7_88791184     ZBoe    T    C        0      0        2 
   7  chr7_88791184     ZGre    T    C        0      0        2 
   7  chr7_88791184     ZHar    T    C        0      0        2 
   7  chr7_88791184   Sample    T    C        0      0        2 
   7  chr7_88792989     AAsi    C    T      0.5      1        2 
   7  chr7_88792989     AKia    C    T      0.5      1        2 
   7  chr7_88792989     AOna    C    T      0.5      1        2 
   7  chr7_88792989     ASom    C    T        0      0        2 
   7  chr7_88792989     HCab    C    T        1      2        2 
   7  chr7_88792989     HPrz    C    T        1      2        2 
   7  chr7_88792989     ZBoe    C    T        0      0        2 
   7  chr7_88792989     ZGre    C    T        0      0        2 
   7  chr7_88792989     ZHar    C    T        0      0        2 
   7  chr7_88792989   Sample    C    T        0      0        2 
   7  chr7_88796882     AAsi    A    G        0      0        2 
   7  chr7_88796882     AKia    A    G        0      0        2 
   7  chr7_88796882     AOna    A    G        0      0        2 
   7  chr7_88796882     ASom    A    G        0      0        2 
   7  chr7_88796882     HCab    A    G        1      2        2 
   7  chr7_88796882     HPrz    A    G        1      2        2 
   7  chr7_88796882     ZBoe    A    G        0      0        2 
   7  chr7_88796882     ZGre    A    G        0      0        2 
   7  chr7_88796882     ZHar    A    G        0      0        2 
   7  chr7_88796882   Sample    A    G        0      0        2 
   7  chr7_88803264     AAsi    A    G        0      0        2 
   7  chr7_88803264     AKia    A    G        0      0        2 
   7  chr7_88803264     AOna    A    G        0      0        2 
   7  chr7_88803264     ASom    A    G        0      0        2 
   7  chr7_88803264     HCab    A    G        1      2        2 
   7  chr7_88803264     HPrz    A    G        1      2        2 
   7  chr7_88803264     ZBoe    A    G        0      0        2 
   7  chr7_88803264     ZGre    A    G        0      0        2 
   7  chr7_88803264     ZHar    A    G        0      0        2 
   7  chr7_88803264   Sample    A    G        0      0        2 
   7  chr7_88803966     AAsi    A    G        0      0        2 
   7  chr7_88803966     AKia    A    G        0      0        2 
   7  chr7_88803966     AOna    A    G        0      0        2 
   7  chr7_88803966     ASom    A    G        0      0        2 
   7  chr7_88803966     HCab    A    G        1      2        2 
   7  chr7_88803966     HPrz    A    G        1      2        2 
   7  chr7_88803966     ZBoe    A    G        1      2        2 
   7  chr7_88803966     ZGre    A    G        0      0        2 
   7  chr7_88803966     ZHar    A    G        0      0        2 
   7  chr7_88803966   Sample    A    G        0      0        2 
   7  chr7_88807941     AAsi    C    G        0      0        2 
   7  chr7_88807941     AKia    C    G        1      2        2 
   7  chr7_88807941     AOna    C    G      0.5      1        2 
   7  chr7_88807941     ASom    C    G        0      0        2 
   7  chr7_88807941     HCab    C    G        0      0        2 
   7  chr7_88807941     HPrz    C    G        0      0        2 
   7  chr7_88807941     ZBoe    C    G        0      0        2 
   7  chr7_88807941     ZGre    C    G        0      0        2 
   7  chr7_88807941     ZHar    C    G        0      0        2 
   7  chr7_88807941   Sample    C    G        0      0        2 
   7  chr7_88807987     AAsi    G    A        0      0        2 
   7  chr7_88807987     AKia    G    A        0      0        2 
   7  chr7_88807987     AOna    G    A      0.5      1        2 
   7  chr7_88807987     ASom    G    A        0      0        2 
   7  chr7_88807987     HCab    G    A        0      0        2 
   7  chr7_88807987     HPrz    G    A        0      0        2 
   7  chr7_88807987     ZBoe    G    A        0      0        2 
   7  chr7_88807987     ZGre    G    A        0      0        2 
   7  chr7_88807987     ZHar    G    A        0      0        2 
   7  chr7_88807987   Sample    G    A        0      0        2 
   7  chr7_88815868     AAsi    G    A        0      0        2 
   7  chr7_88815868     AKia    G    A      0.5      1        2 
   7  chr7_88815868     AOna    G    A      0.5      1        2 
   7  chr7_88815868     ASom    G    A        0      0        2 
   7  chr7_88815868     HCab    G    A        0      0        2 
   7  chr7_88815868     HPrz    G    A        0      0        2 
   7  chr7_88815868     ZBoe    G    A        0      0        2 
   7  chr7_88815868     ZGre    G    A        0      0        2 
   7  chr7_88815868     ZHar    G    A        0      0        2 
   7  chr7_88815868   Sample    G    A        0      0        2 
   7  chr7_88818672     AAsi    A    G        0      0        2 
   7  chr7_88818672     AKia    A    G        0      0        2 
   7  chr7_88818672     AOna    A    G        0      0        2 
   7  chr7_88818672     ASom    A    G        0      0        2 
   7  chr7_88818672     HCab    A    G        0      0        2 
   7  chr7_88818672     HPrz    A    G        0      0        2 
   7  chr7_88818672     ZBoe    A    G        1      2        2 
   7  chr7_88818672     ZGre    A    G        0      0        2 
   7  chr7_88818672     ZHar    A    G        0      0        2 
   7  chr7_88818672   Sample    A    G        0      0        2 
   7  chr7_88824443     AAsi    G    A        0      0        2 
   7  chr7_88824443     AKia    G    A        0      0        2 
   7  chr7_88824443     AOna    G    A        0      0        2 
   7  chr7_88824443     ASom    G    A        0      0        2 
   7  chr7_88824443     HCab    G    A        0      0        2 
   7  chr7_88824443     HPrz    G    A        0      0        2 
   7  chr7_88824443     ZBoe    G    A      0.5      1        2 
   7  chr7_88824443     ZGre    G    A        0      0        2 
   7  chr7_88824443     ZHar    G    A        0      0        2 
   7  chr7_88824443   Sample    G    A        0      0        2 
   7  chr7_88827712     AAsi    T    C        0      0        2 
   7  chr7_88827712     AKia    T    C        0      0        2 
   7  chr7_88827712     AOna    T    C        1      2        2 
   7  chr7_88827712     ASom    T    C        0      0        2 
   7  chr7_88827712     HCab    T    C        0      0        2 
   7  chr7_88827712     HPrz    T    C        0      0        2 
   7  chr7_88827712     ZBoe    T    C        0      0        2 
   7  chr7_88827712     ZGre    T    C        0      0        2 
   7  chr7_88827712     ZHar    T    C        0      0        2 
   7  chr7_88827712   Sample    T    C        0      0        2 
   7  chr7_88830493     AAsi    A    C        0      0        2 
   7  chr7_88830493     AKia    A    C      0.5      1        2 
   7  chr7_88830493     AOna    A    C        0      0        2 
   7  chr7_88830493     ASom    A    C        0      0        2 
   7  chr7_88830493     HCab    A    C        0      0        2 
   7  chr7_88830493     HPrz    A    C        0      0        2 
   7  chr7_88830493     ZBoe    A    C        0      0        2 
   7  chr7_88830493     ZGre    A    C        0      0        2 
   7  chr7_88830493     ZHar    A    C        0      0        2 
   7  chr7_88830493   Sample    A    C        0      0        2 
   7  chr7_88831669     AAsi    C    T        0      0        2 
   7  chr7_88831669     AKia    C    T        0      0        2 
   7  chr7_88831669     AOna    C    T        0      0        2 
   7  chr7_88831669     ASom    C    T        0      0        2 
   7  chr7_88831669     HCab    C    T        1      2        2 
   7  chr7_88831669     HPrz    C    T        1      2        2 
   7  chr7_88831669     ZBoe    C    T        0      0        2 
   7  chr7_88831669     ZGre    C    T        0      0        2 
   7  chr7_88831669     ZHar    C    T        0      0        2 
   7  chr7_88831669   Sample    C    T        0      0        2 
   7  chr7_88840808     AAsi    C    A        0      0        2 
   7  chr7_88840808     AKia    C    A        0      0        2 
   7  chr7_88840808     AOna    C    A      0.5      1        2 
   7  chr7_88840808     ASom    C    A        0      0        2 
   7  chr7_88840808     HCab    C    A        0      0        2 
   7  chr7_88840808     HPrz    C    A        0      0        2 
   7  chr7_88840808     ZBoe    C    A        0      0        2 
   7  chr7_88840808     ZGre    C    A        0      0        2 
   7  chr7_88840808     ZHar    C    A        0      0        2 
   7  chr7_88840808   Sample    C    A        0      0        2 
   7  chr7_88845170     AAsi    C    T        0      0        2 
   7  chr7_88845170     AKia    C    T        0      0        2 
   7  chr7_88845170     AOna    C    T        0      0        2 
   7  chr7_88845170     ASom    C    T        0      0        2 
   7  chr7_88845170     HCab    C    T        0      0        2 
   7  chr7_88845170     HPrz    C    T        0      0        2 
   7  chr7_88845170     ZBoe    C    T        0      0        2 
   7  chr7_88845170     ZGre    C    T        0      0        2 
   7  chr7_88845170     ZHar    C    T      0.5      1        2 
   7  chr7_88845170   Sample    C    T        0      0        2 
   7  chr7_88845505     AAsi    T    G        0      0        2 
   7  chr7_88845505     AKia    T    G        0      0        2 
   7  chr7_88845505     AOna    T    G      0.5      1        2 
   7  chr7_88845505     ASom    T    G        0      0        2 
   7  chr7_88845505     HCab    T    G        0      0        2 
   7  chr7_88845505     HPrz    T    G        0      0        2 
   7  chr7_88845505     ZBoe    T    G        0      0        2 
   7  chr7_88845505     ZGre    T    G        0      0        2 
   7  chr7_88845505     ZHar    T    G        0      0        2 
   7  chr7_88845505   Sample    T    G        0      0        2 
   7  chr7_88847512     AAsi    C    A        0      0        2 
   7  chr7_88847512     AKia    C    A        1      2        2 
   7  chr7_88847512     AOna    C    A      0.5      1        2 
   7  chr7_88847512     ASom    C    A        0      0        2 
   7  chr7_88847512     HCab    C    A        0      0        2 
   7  chr7_88847512     HPrz    C    A        0      0        2 
   7  chr7_88847512     ZBoe    C    A        0      0        2 
   7  chr7_88847512     ZGre    C    A        0      0        2 
   7  chr7_88847512     ZHar    C    A        0      0        2 
   7  chr7_88847512   Sample    C    A        0      0        2 
   7  chr7_88850282     AAsi    T    C        0      0        2 
   7  chr7_88850282     AKia    T    C        0      0        2 
   7  chr7_88850282     AOna    T    C        0      0        2 
   7  chr7_88850282     ASom    T    C        0      0        2 
   7  chr7_88850282     HCab    T    C        1      2        2 
   7  chr7_88850282     HPrz    T    C        1      2        2 
   7  chr7_88850282     ZBoe    T    C        0      0        2 
   7  chr7_88850282     ZGre    T    C        0      0        2 
   7  chr7_88850282     ZHar    T    C        0      0        2 
   7  chr7_88850282   Sample    T    C        0      0        2 
   7  chr7_88851680     AAsi    A    G        0      0        2 
   7  chr7_88851680     AKia    A    G        0      0        2 
   7  chr7_88851680     AOna    A    G        0      0        2 
   7  chr7_88851680     ASom    A    G        0      0        2 
   7  chr7_88851680     HCab    A    G        0      0        2 
   7  chr7_88851680     HPrz    A    G        0      0        2 
   7  chr7_88851680     ZBoe    A    G      0.5      1        2 
   7  chr7_88851680     ZGre    A    G        0      0        2 
   7  chr7_88851680     ZHar    A    G        0      0        2 
   7  chr7_88851680   Sample    A    G        0      0        2 
   7  chr7_88853787     AAsi    A    C        0      0        2 
   7  chr7_88853787     AKia    A    C        0      0        2 
   7  chr7_88853787     AOna    A    C        0      0        2 
   7  chr7_88853787     ASom    A    C        0      0        2 
   7  chr7_88853787     HCab    A    C        1      2        2 
   7  chr7_88853787     HPrz    A    C        1      2        2 
   7  chr7_88853787     ZBoe    A    C        0      0        2 
   7  chr7_88853787     ZGre    A    C        0      0        2 
   7  chr7_88853787     ZHar    A    C        0      0        2 
   7  chr7_88853787   Sample    A    C        0      0        2 
   7  chr7_88854233     AAsi    T    A        0      0        2 
   7  chr7_88854233     AKia    T    A        1      2        2 
   7  chr7_88854233     AOna    T    A        0      0        2 
   7  chr7_88854233     ASom    T    A        0      0        2 
   7  chr7_88854233     HCab    T    A        0      0        2 
   7  chr7_88854233     HPrz    T    A        0      0        2 
   7  chr7_88854233     ZBoe    T    A        0      0        2 
   7  chr7_88854233     ZGre    T    A        0      0        2 
   7  chr7_88854233     ZHar    T    A        0      0        2 
   7  chr7_88854233   Sample    T    A        0      0        2 
   7  chr7_88860780     AAsi    G    A        0      0        2 
   7  chr7_88860780     AKia    G    A        0      0        2 
   7  chr7_88860780     AOna    G    A      0.5      1        2 
   7  chr7_88860780     ASom    G    A        0      0        2 
   7  chr7_88860780     HCab    G    A        0      0        2 
   7  chr7_88860780     HPrz    G    A        0      0        2 
   7  chr7_88860780     ZBoe    G    A        0      0        2 
   7  chr7_88860780     ZGre    G    A        0      0        2 
   7  chr7_88860780     ZHar    G    A        0      0        2 
   7  chr7_88860780   Sample    G    A        0      0        2 
   7  chr7_88862239     AAsi    G    A        0      0        2 
   7  chr7_88862239     AKia    G    A        0      0        2 
   7  chr7_88862239     AOna    G    A        0      0        2 
   7  chr7_88862239     ASom    G    A        0      0        2 
   7  chr7_88862239     HCab    G    A      0.5      1        2 
   7  chr7_88862239     HPrz    G    A        1      2        2 
   7  chr7_88862239     ZBoe    G    A        0      0        2 
   7  chr7_88862239     ZGre    G    A        0      0        2 
   7  chr7_88862239     ZHar    G    A        0      0        2 
   7  chr7_88862239   Sample    G    A        0      0        2 
   7  chr7_88864155     AAsi    G    C        0      0        2 
   7  chr7_88864155     AKia    G    C        0      0        2 
   7  chr7_88864155     AOna    G    C        0      0        2 
   7  chr7_88864155     ASom    G    C        0      0        2 
   7  chr7_88864155     HCab    G    C        1      2        2 
   7  chr7_88864155     HPrz    G    C        1      2        2 
   7  chr7_88864155     ZBoe    G    C        0      0        2 
   7  chr7_88864155     ZGre    G    C        0      0        2 
   7  chr7_88864155     ZHar    G    C        0      0        2 
   7  chr7_88864155   Sample    G    C        0      0        2 
   7  chr7_88869766     AAsi    T    A        0      0        2 
   7  chr7_88869766     AKia    T    A        0      0        2 
   7  chr7_88869766     AOna    T    A        0      0        2 
   7  chr7_88869766     ASom    T    A        0      0        2 
   7  chr7_88869766     HCab    T    A        1      2        2 
   7  chr7_88869766     HPrz    T    A        1      2        2 
   7  chr7_88869766     ZBoe    T    A        0      0        2 
   7  chr7_88869766     ZGre    T    A        0      0        2 
   7  chr7_88869766     ZHar    T    A        0      0        2 
   7  chr7_88869766   Sample    T    A        0      0        2 
   7  chr7_88876245     AAsi    A    G        1      2        2 
   7  chr7_88876245     AKia    A    G        0      0        2 
   7  chr7_88876245     AOna    A    G        0      0        2 
   7  chr7_88876245     ASom    A    G        1      2        2 
   7  chr7_88876245     HCab    A    G        0      0        2 
   7  chr7_88876245     HPrz    A    G        0      0        2 
   7  chr7_88876245     ZBoe    A    G        0      0        2 
   7  chr7_88876245     ZGre    A    G        0      0        2 
   7  chr7_88876245     ZHar    A    G        0      0        2 
   7  chr7_88876245   Sample    A    G        0      0        2 
   7  chr7_88878432     AAsi    G    C        0      0        2 
   7  chr7_88878432     AKia    G    C        0      0        2 
   7  chr7_88878432     AOna    G    C        0      0        2 
   7  chr7_88878432     ASom    G    C        0      0        2 
   7  chr7_88878432     HCab    G    C        0      0        2 
   7  chr7_88878432     HPrz    G    C        0      0        2 
   7  chr7_88878432     ZBoe    G    C      0.5      1        2 
   7  chr7_88878432     ZGre    G    C        0      0        2 
   7  chr7_88878432     ZHar    G    C        0      0        2 
   7  chr7_88878432   Sample    G    C        0      0        2 
   7  chr7_88879164     AAsi    T    G        0      0        2 
   7  chr7_88879164     AKia    T    G        0      0        2 
   7  chr7_88879164     AOna    T    G        0      0        2 
   7  chr7_88879164     ASom    T    G        0      0        2 
   7  chr7_88879164     HCab    T    G        0      0        2 
   7  chr7_88879164     HPrz    T    G        0      0        2 
   7  chr7_88879164     ZBoe    T    G      0.5      1        2 
   7  chr7_88879164     ZGre    T    G        0      0        2 
   7  chr7_88879164     ZHar    T    G        0      0        2 
   7  chr7_88879164   Sample    T    G        0      0        2 
   7  chr7_88884025     AAsi    C    T        0      0        2 
   7  chr7_88884025     AKia    C    T        0      0        2 
   7  chr7_88884025     AOna    C    T        0      0        2 
   7  chr7_88884025     ASom    C    T        0      0        2 
   7  chr7_88884025     HCab    C    T        1      2        2 
   7  chr7_88884025     HPrz    C    T        1      2        2 
   7  chr7_88884025     ZBoe    C    T        0      0        2 
   7  chr7_88884025     ZGre    C    T        0      0        2 
   7  chr7_88884025     ZHar    C    T        0      0        2 
   7  chr7_88884025   Sample    C    T        0      0        2 
   7  chr7_88884224     AAsi    T    G        0      0        2 
   7  chr7_88884224     AKia    T    G        0      0        2 
   7  chr7_88884224     AOna    T    G      0.5      1        2 
   7  chr7_88884224     ASom    T    G        0      0        2 
   7  chr7_88884224     HCab    T    G        0      0        2 
   7  chr7_88884224     HPrz    T    G        0      0        2 
   7  chr7_88884224     ZBoe    T    G        0      0        2 
   7  chr7_88884224     ZGre    T    G        0      0        2 
   7  chr7_88884224     ZHar    T    G        0      0        2 
   7  chr7_88884224   Sample    T    G        0      0        2 
   7  chr7_88893325     AAsi    G    A        0      0        2 
   7  chr7_88893325     AKia    G    A        0      0        2 
   7  chr7_88893325     AOna    G    A        0      0        2 
   7  chr7_88893325     ASom    G    A        0      0        2 
   7  chr7_88893325     HCab    G    A        1      2        2 
   7  chr7_88893325     HPrz    G    A        1      2        2 
   7  chr7_88893325     ZBoe    G    A        0      0        2 
   7  chr7_88893325     ZGre    G    A        0      0        2 
   7  chr7_88893325     ZHar    G    A        0      0        2 
   7  chr7_88893325   Sample    G    A        0      0        2 
   7  chr7_88893473     AAsi    T    C        1      2        2 
   7  chr7_88893473     AKia    T    C        0      0        2 
   7  chr7_88893473     AOna    T    C        0      0        2 
   7  chr7_88893473     ASom    T    C        1      2        2 
   7  chr7_88893473     HCab    T    C        0      0        2 
   7  chr7_88893473     HPrz    T    C        0      0        2 
   7  chr7_88893473     ZBoe    T    C        0      0        2 
   7  chr7_88893473     ZGre    T    C        0      0        2 
   7  chr7_88893473     ZHar    T    C        0      0        2 
   7  chr7_88893473   Sample    T    C        1      2        2 
   7  chr7_88893969     AAsi    A    G        0      0        2 
   7  chr7_88893969     AKia    A    G        0      0        2 
   7  chr7_88893969     AOna    A    G        0      0        2 
   7  chr7_88893969     ASom    A    G        0      0        2 
   7  chr7_88893969     HCab    A    G        1      2        2 
   7  chr7_88893969     HPrz    A    G        1      2        2 
   7  chr7_88893969     ZBoe    A    G        0      0        2 
   7  chr7_88893969     ZGre    A    G        0      0        2 
   7  chr7_88893969     ZHar    A    G        0      0        2 
   7  chr7_88893969   Sample    A    G        0      0        2 
   7  chr7_88902434     AAsi    T    C        0      0        2 
   7  chr7_88902434     AKia    T    C        0      0        2 
   7  chr7_88902434     AOna    T    C        1      2        2 
   7  chr7_88902434     ASom    T    C        0      0        2 
   7  chr7_88902434     HCab    T    C        0      0        2 
   7  chr7_88902434     HPrz    T    C        0      0        2 
   7  chr7_88902434     ZBoe    T    C        0      0        2 
   7  chr7_88902434     ZGre    T    C        0      0        2 
   7  chr7_88902434     ZHar    T    C        0      0        2 
   7  chr7_88902434   Sample    T    C        0      0        2 
   7  chr7_88918160     AAsi    C    T        0      0        2 
   7  chr7_88918160     AKia    C    T        0      0        2 
   7  chr7_88918160     AOna    C    T      0.5      1        2 
   7  chr7_88918160     ASom    C    T        0      0        2 
   7  chr7_88918160     HCab    C    T        0      0        2 
   7  chr7_88918160     HPrz    C    T        0      0        2 
   7  chr7_88918160     ZBoe    C    T        0      0        2 
   7  chr7_88918160     ZGre    C    T        1      2        2 
   7  chr7_88918160     ZHar    C    T        1      2        2 
   7  chr7_88918160   Sample    C    T        0      0        2 
   7  chr7_88923373     AAsi    T    C        0      0        2 
   7  chr7_88923373     AKia    T    C        0      0        2 
   7  chr7_88923373     AOna    T    C        0      0        2 
   7  chr7_88923373     ASom    T    C        0      0        2 
   7  chr7_88923373     HCab    T    C        0      0        2 
   7  chr7_88923373     HPrz    T    C        0      0        2 
   7  chr7_88923373     ZBoe    T    C        0      0        2 
   7  chr7_88923373     ZGre    T    C        1      2        2 
   7  chr7_88923373     ZHar    T    C        1      2        2 
   7  chr7_88923373   Sample    T    C        0      0        2 
   7  chr7_88925283     AAsi    T    C        0      0        2 
   7  chr7_88925283     AKia    T    C        0      0        2 
   7  chr7_88925283     AOna    T    C        0      0        2 
   7  chr7_88925283     ASom    T    C        0      0        2 
   7  chr7_88925283     HCab    T    C        0      0        2 
   7  chr7_88925283     HPrz    T    C        0      0        2 
   7  chr7_88925283     ZBoe    T    C      0.5      1        2 
   7  chr7_88925283     ZGre    T    C        0      0        2 
   7  chr7_88925283     ZHar    T    C        0      0        2 
   7  chr7_88925283   Sample    T    C        0      0        2 
   7  chr7_88930436     AAsi    A    G        0      0        2 
   7  chr7_88930436     AKia    A    G        0      0        2 
   7  chr7_88930436     AOna    A    G        0      0        2 
   7  chr7_88930436     ASom    A    G        1      2        2 
   7  chr7_88930436     HCab    A    G        0      0        2 
   7  chr7_88930436     HPrz    A    G        0      0        2 
   7  chr7_88930436     ZBoe    A    G        0      0        2 
   7  chr7_88930436     ZGre    A    G        0      0        2 
   7  chr7_88930436     ZHar    A    G        0      0        2 
   7  chr7_88930436   Sample    A    G        0      0        2 
   7  chr7_88930448     AAsi    G    A        0      0        2 
   7  chr7_88930448     AKia    G    A        0      0        2 
   7  chr7_88930448     AOna    G    A        0      0        2 
   7  chr7_88930448     ASom    G    A        0      0        2 
   7  chr7_88930448     HCab    G    A        1      2        2 
   7  chr7_88930448     HPrz    G    A        1      2        2 
   7  chr7_88930448     ZBoe    G    A        0      0        2 
   7  chr7_88930448     ZGre    G    A        0      0        2 
   7  chr7_88930448     ZHar    G    A        0      0        2 
   7  chr7_88930448   Sample    G    A        0      0        2 
   7  chr7_88932251     AAsi    G    A        0      0        2 
   7  chr7_88932251     AKia    G    A        0      0        2 
   7  chr7_88932251     AOna    G    A        0      0        2 
   7  chr7_88932251     ASom    G    A        0      0        2 
   7  chr7_88932251     HCab    G    A        0      0        2 
   7  chr7_88932251     HPrz    G    A        0      0        2 
   7  chr7_88932251     ZBoe    G    A        0      0        2 
   7  chr7_88932251     ZGre    G    A      0.5      1        2 
   7  chr7_88932251     ZHar    G    A        0      0        2 
   7  chr7_88932251   Sample    G    A        0      0        2 
   7  chr7_88936561     AAsi    A    G        0      0        2 
   7  chr7_88936561     AKia    A    G        0      0        2 
   7  chr7_88936561     AOna    A    G        0      0        2 
   7  chr7_88936561     ASom    A    G        0      0        2 
   7  chr7_88936561     HCab    A    G        0      0        2 
   7  chr7_88936561     HPrz    A    G        0      0        2 
   7  chr7_88936561     ZBoe    A    G      0.5      1        2 
   7  chr7_88936561     ZGre    A    G        0      0        2 
   7  chr7_88936561     ZHar    A    G        0      0        2 
   7  chr7_88936561   Sample    A    G        0      0        2 
   7  chr7_88940304     AAsi    T    C        0      0        2 
   7  chr7_88940304     AKia    T    C        0      0        2 
   7  chr7_88940304     AOna    T    C        0      0        2 
   7  chr7_88940304     ASom    T    C        0      0        2 
   7  chr7_88940304     HCab    T    C        0      0        2 
   7  chr7_88940304     HPrz    T    C        0      0        2 
   7  chr7_88940304     ZBoe    T    C        1      2        2 
   7  chr7_88940304     ZGre    T    C        1      2        2 
   7  chr7_88940304     ZHar    T    C        1      2        2 
   7  chr7_88940304   Sample    T    C        0      0        2 
   7  chr7_88948948     AAsi    G    A        0      0        2 
   7  chr7_88948948     AKia    G    A        0      0        2 
   7  chr7_88948948     AOna    G    A      0.5      1        2 
   7  chr7_88948948     ASom    G    A        0      0        2 
   7  chr7_88948948     HCab    G    A        0      0        2 
   7  chr7_88948948     HPrz    G    A        0      0        2 
   7  chr7_88948948     ZBoe    G    A        0      0        2 
   7  chr7_88948948     ZGre    G    A        0      0        2 
   7  chr7_88948948     ZHar    G    A        0      0        2 
   7  chr7_88948948   Sample    G    A        0      0        2 
   7  chr7_88950956     AAsi    C    T        0      0        2 
   7  chr7_88950956     AKia    C    T        0      0        2 
   7  chr7_88950956     AOna    C    T        0      0        2 
   7  chr7_88950956     ASom    C    T        0      0        2 
   7  chr7_88950956     HCab    C    T        0      0        2 
   7  chr7_88950956     HPrz    C    T        0      0        2 
   7  chr7_88950956     ZBoe    C    T        0      0        2 
   7  chr7_88950956     ZGre    C    T        0      0        2 
   7  chr7_88950956     ZHar    C    T      0.5      1        2 
   7  chr7_88950956   Sample    C    T        0      0        2 
   7  chr7_88962214     AAsi    A    G        0      0        2 
   7  chr7_88962214     AKia    A    G        0      0        2 
   7  chr7_88962214     AOna    A    G        0      0        2 
   7  chr7_88962214     ASom    A    G        0      0        2 
   7  chr7_88962214     HCab    A    G        0      0        2 
   7  chr7_88962214     HPrz    A    G        0      0        2 
   7  chr7_88962214     ZBoe    A    G        0      0        2 
   7  chr7_88962214     ZGre    A    G        0      0        2 
   7  chr7_88962214     ZHar    A    G      0.5      1        2 
   7  chr7_88962214   Sample    A    G        0      0        2 
   7  chr7_88964698     AAsi    A    G        0      0        2 
   7  chr7_88964698     AKia    A    G        0      0        2 
   7  chr7_88964698     AOna    A    G        0      0        2 
   7  chr7_88964698     ASom    A    G        0      0        2 
   7  chr7_88964698     HCab    A    G        0      0        2 
   7  chr7_88964698     HPrz    A    G        0      0        2 
   7  chr7_88964698     ZBoe    A    G        0      0        2 
   7  chr7_88964698     ZGre    A    G        0      0        2 
   7  chr7_88964698     ZHar    A    G      0.5      1        2 
   7  chr7_88964698   Sample    A    G        0      0        2 
   7  chr7_88972346     AAsi    G    A        0      0        2 
   7  chr7_88972346     AKia    G    A        0      0        2 
   7  chr7_88972346     AOna    G    A        0      0        2 
   7  chr7_88972346     ASom    G    A        0      0        2 
   7  chr7_88972346     HCab    G    A        0      0        2 
   7  chr7_88972346     HPrz    G    A        0      0        2 
   7  chr7_88972346     ZBoe    G    A      0.5      1        2 
   7  chr7_88972346     ZGre    G    A        0      0        2 
   7  chr7_88972346     ZHar    G    A        0      0        2 
   7  chr7_88972346   Sample    G    A        0      0        2 
   7  chr7_88975825     AAsi    T    C        0      0        2 
   7  chr7_88975825     AKia    T    C        0      0        2 
   7  chr7_88975825     AOna    T    C        0      0        2 
   7  chr7_88975825     ASom    T    C        0      0        2 
   7  chr7_88975825     HCab    T    C        0      0        2 
   7  chr7_88975825     HPrz    T    C        0      0        2 
   7  chr7_88975825     ZBoe    T    C      0.5      1        2 
   7  chr7_88975825     ZGre    T    C        0      0        2 
   7  chr7_88975825     ZHar    T    C        0      0        2 
   7  chr7_88975825   Sample    T    C        0      0        2 
   7  chr7_88977396     AAsi    C    A        0      0        2 
   7  chr7_88977396     AKia    C    A        0      0        2 
   7  chr7_88977396     AOna    C    A        0      0        2 
   7  chr7_88977396     ASom    C    A        0      0        2 
   7  chr7_88977396     HCab    C    A        0      0        2 
   7  chr7_88977396     HPrz    C    A        0      0        2 
   7  chr7_88977396     ZBoe    C    A      0.5      1        2 
   7  chr7_88977396     ZGre    C    A        0      0        2 
   7  chr7_88977396     ZHar    C    A        0      0        2 
   7  chr7_88977396   Sample    C    A        0      0        2 
   7  chr7_88977411     AAsi    A    G        0      0        2 
   7  chr7_88977411     AKia    A    G        1      2        2 
   7  chr7_88977411     AOna    A    G      0.5      1        2 
   7  chr7_88977411     ASom    A    G        0      0        2 
   7  chr7_88977411     HCab    A    G        0      0        2 
   7  chr7_88977411     HPrz    A    G        0      0        2 
   7  chr7_88977411     ZBoe    A    G        0      0        2 
   7  chr7_88977411     ZGre    A    G        0      0        2 
   7  chr7_88977411     ZHar    A    G        0      0        2 
   7  chr7_88977411   Sample    A    G        0      0        2 
   7  chr7_88979344     AAsi    A    G        0      0        2 
   7  chr7_88979344     AKia    A    G        0      0        2 
   7  chr7_88979344     AOna    A    G        0      0        2 
   7  chr7_88979344     ASom    A    G        0      0        2 
   7  chr7_88979344     HCab    A    G        1      2        2 
   7  chr7_88979344     HPrz    A    G        1      2        2 
   7  chr7_88979344     ZBoe    A    G        0      0        2 
   7  chr7_88979344     ZGre    A    G        0      0        2 
   7  chr7_88979344     ZHar    A    G        0      0        2 
   7  chr7_88979344   Sample    A    G        0      0        2 
   7  chr7_88984079     AAsi    T    G        0      0        2 
   7  chr7_88984079     AKia    T    G        0      0        2 
   7  chr7_88984079     AOna    T    G        0      0        2 
   7  chr7_88984079     ASom    T    G        0      0        2 
   7  chr7_88984079     HCab    T    G        0      0        2 
   7  chr7_88984079     HPrz    T    G        0      0        2 
   7  chr7_88984079     ZBoe    T    G        0      0        2 
   7  chr7_88984079     ZGre    T    G        0      0        2 
   7  chr7_88984079     ZHar    T    G        1      2        2 
   7  chr7_88984079   Sample    T    G        0      0        2 
   7  chr7_88988214     AAsi    G    A        0      0        2 
   7  chr7_88988214     AKia    G    A        1      2        2 
   7  chr7_88988214     AOna    G    A        1      2        2 
   7  chr7_88988214     ASom    G    A        0      0        2 
   7  chr7_88988214     HCab    G    A        0      0        2 
   7  chr7_88988214     HPrz    G    A        0      0        2 
   7  chr7_88988214     ZBoe    G    A        0      0        2 
   7  chr7_88988214     ZGre    G    A        0      0        2 
   7  chr7_88988214     ZHar    G    A        0      0        2 
   7  chr7_88988214   Sample    G    A        0      0        2 
   7  chr7_88991806     AAsi    A    G        0      0        2 
   7  chr7_88991806     AKia    A    G        0      0        2 
   7  chr7_88991806     AOna    A    G        0      0        2 
   7  chr7_88991806     ASom    A    G        0      0        2 
   7  chr7_88991806     HCab    A    G        0      0        2 
   7  chr7_88991806     HPrz    A    G        0      0        2 
   7  chr7_88991806     ZBoe    A    G        0      0        2 
   7  chr7_88991806     ZGre    A    G      0.5      1        2 
   7  chr7_88991806     ZHar    A    G        0      0        2 
   7  chr7_88991806   Sample    A    G        0      0        2 
   7  chr7_88992083     AAsi    T    C        0      0        2 
   7  chr7_88992083     AKia    T    C        1      2        2 
   7  chr7_88992083     AOna    T    C        0      0        2 
   7  chr7_88992083     ASom    T    C        0      0        2 
   7  chr7_88992083     HCab    T    C        0      0        2 
   7  chr7_88992083     HPrz    T    C        0      0        2 
   7  chr7_88992083     ZBoe    T    C        0      0        2 
   7  chr7_88992083     ZGre    T    C      0.5      1        2 
   7  chr7_88992083     ZHar    T    C        0      0        2 
   7  chr7_88992083   Sample    T    C        0      0        2 
   7  chr7_88994734     AAsi    G    A        0      0        2 
   7  chr7_88994734     AKia    G    A        0      0        2 
   7  chr7_88994734     AOna    G    A        0      0        2 
   7  chr7_88994734     ASom    G    A        0      0        2 
   7  chr7_88994734     HCab    G    A        0      0        2 
   7  chr7_88994734     HPrz    G    A        0      0        2 
   7  chr7_88994734     ZBoe    G    A      0.5      1        2 
   7  chr7_88994734     ZGre    G    A        0      0        2 
   7  chr7_88994734     ZHar    G    A        0      0        2 
   7  chr7_88994734   Sample    G    A        0      0        2 
   7  chr7_88994894     AAsi    C    G        0      0        2 
   7  chr7_88994894     AKia    C    G        0      0        2 
   7  chr7_88994894     AOna    C    G        0      0        2 
   7  chr7_88994894     ASom    C    G        0      0        2 
   7  chr7_88994894     HCab    C    G        1      2        2 
   7  chr7_88994894     HPrz    C    G        1      2        2 
   7  chr7_88994894     ZBoe    C    G        0      0        2 
   7  chr7_88994894     ZGre    C    G        0      0        2 
   7  chr7_88994894     ZHar    C    G        0      0        2 
   7  chr7_88994894   Sample    C    G        0      0        2 
   7  chr7_88997781     AAsi    C    T        0      0        2 
   7  chr7_88997781     AKia    C    T        0      0        2 
   7  chr7_88997781     AOna    C    T        0      0        2 
   7  chr7_88997781     ASom    C    T        0      0        2 
   7  chr7_88997781     HCab    C    T        0      0        2 
   7  chr7_88997781     HPrz    C    T        0      0        2 
   7  chr7_88997781     ZBoe    C    T        0      0        2 
   7  chr7_88997781     ZGre    C    T        1      2        2 
   7  chr7_88997781     ZHar    C    T        0      0        2 
   7  chr7_88997781   Sample    C    T        0      0        2 
   7  chr7_89005502     AAsi    G    A        0      0        2 
   7  chr7_89005502     AKia    G    A        0      0        2 
   7  chr7_89005502     AOna    G    A        0      0        2 
   7  chr7_89005502     ASom    G    A        0      0        2 
   7  chr7_89005502     HCab    G    A        0      0        2 
   7  chr7_89005502     HPrz    G    A        0      0        2 
   7  chr7_89005502     ZBoe    G    A      0.5      1        2 
   7  chr7_89005502     ZGre    G    A      0.5      1        2 
   7  chr7_89005502     ZHar    G    A        0      0        2 
   7  chr7_89005502   Sample    G    A        0      0        2 
   7  chr7_89011298     AAsi    C    T        0      0        2 
   7  chr7_89011298     AKia    C    T        0      0        2 
   7  chr7_89011298     AOna    C    T        0      0        2 
   7  chr7_89011298     ASom    C    T        0      0        2 
   7  chr7_89011298     HCab    C    T        0      0        2 
   7  chr7_89011298     HPrz    C    T        0      0        2 
   7  chr7_89011298     ZBoe    C    T        1      2        2 
   7  chr7_89011298     ZGre    C    T        1      2        2 
   7  chr7_89011298     ZHar    C    T        1      2        2 
   7  chr7_89011298   Sample    C    T        0      0        2 
   7  chr7_89012062     AAsi    G    T        0      0        2 
   7  chr7_89012062     AKia    G    T        0      0        2 
   7  chr7_89012062     AOna    G    T        0      0        2 
   7  chr7_89012062     ASom    G    T        0      0        2 
   7  chr7_89012062     HCab    G    T        0      0        2 
   7  chr7_89012062     HPrz    G    T        0      0        2 
   7  chr7_89012062     ZBoe    G    T      0.5      1        2 
   7  chr7_89012062     ZGre    G    T        0      0        2 
   7  chr7_89012062     ZHar    G    T        0      0        2 
   7  chr7_89012062   Sample    G    T        0      0        2 
   7  chr7_89022826     AAsi    A    G        0      0        2 
   7  chr7_89022826     AKia    A    G        0      0        2 
   7  chr7_89022826     AOna    A    G        0      0        2 
   7  chr7_89022826     ASom    A    G        0      0        2 
   7  chr7_89022826     HCab    A    G        0      0        2 
   7  chr7_89022826     HPrz    A    G        0      0        2 
   7  chr7_89022826     ZBoe    A    G        1      2        2 
   7  chr7_89022826     ZGre    A    G        0      0        2 
   7  chr7_89022826     ZHar    A    G        0      0        2 
   7  chr7_89022826   Sample    A    G        0      0        2 
   7  chr7_89026872     AAsi    C    A        0      0        2 
   7  chr7_89026872     AKia    C    A        0      0        2 
   7  chr7_89026872     AOna    C    A        0      0        2 
   7  chr7_89026872     ASom    C    A        0      0        2 
   7  chr7_89026872     HCab    C    A      0.5      1        2 
   7  chr7_89026872     HPrz    C    A        0      0        2 
   7  chr7_89026872     ZBoe    C    A        0      0        2 
   7  chr7_89026872     ZGre    C    A        0      0        2 
   7  chr7_89026872     ZHar    C    A        0      0        2 
   7  chr7_89026872   Sample    C    A        0      0        2 
   7  chr7_89028121     AAsi    T    G        0      0        2 
   7  chr7_89028121     AKia    T    G        0      0        2 
   7  chr7_89028121     AOna    T    G        0      0        2 
   7  chr7_89028121     ASom    T    G        0      0        2 
   7  chr7_89028121     HCab    T    G        0      0        2 
   7  chr7_89028121     HPrz    T    G        0      0        2 
   7  chr7_89028121     ZBoe    T    G        0      0        2 
   7  chr7_89028121     ZGre    T    G        0      0        2 
   7  chr7_89028121     ZHar    T    G      0.5      1        2 
   7  chr7_89028121   Sample    T    G        0      0        2 
   7  chr7_89032808     AAsi    A    G        0      0        2 
   7  chr7_89032808     AKia    A    G        0      0        2 
   7  chr7_89032808     AOna    A    G        0      0        2 
   7  chr7_89032808     ASom    A    G        0      0        2 
   7  chr7_89032808     HCab    A    G        1      2        2 
   7  chr7_89032808     HPrz    A    G        1      2        2 
   7  chr7_89032808     ZBoe    A    G        0      0        2 
   7  chr7_89032808     ZGre    A    G        0      0        2 
   7  chr7_89032808     ZHar    A    G        0      0        2 
   7  chr7_89032808   Sample    A    G        0      0        2 
   7  chr7_89033349     AAsi    T    C        0      0        2 
   7  chr7_89033349     AKia    T    C        0      0        2 
   7  chr7_89033349     AOna    T    C        0      0        2 
   7  chr7_89033349     ASom    T    C        0      0        2 
   7  chr7_89033349     HCab    T    C        0      0        2 
   7  chr7_89033349     HPrz    T    C        0      0        2 
   7  chr7_89033349     ZBoe    T    C        0      0        2 
   7  chr7_89033349     ZGre    T    C        0      0        2 
   7  chr7_89033349     ZHar    T    C      0.5      1        2 
   7  chr7_89033349   Sample    T    C        0      0        2 
   7  chr7_89033997     AAsi    G    A        0      0        2 
   7  chr7_89033997     AKia    G    A        0      0        2 
   7  chr7_89033997     AOna    G    A        0      0        2 
   7  chr7_89033997     ASom    G    A        0      0        2 
   7  chr7_89033997     HCab    G    A        1      2        2 
   7  chr7_89033997     HPrz    G    A        1      2        2 
   7  chr7_89033997     ZBoe    G    A        0      0        2 
   7  chr7_89033997     ZGre    G    A        0      0        2 
   7  chr7_89033997     ZHar    G    A        0      0        2 
   7  chr7_89033997   Sample    G    A        0      0        2 
   7  chr7_89035984     AAsi    T    C        0      0        2 
   7  chr7_89035984     AKia    T    C        0      0        2 
   7  chr7_89035984     AOna    T    C        0      0        2 
   7  chr7_89035984     ASom    T    C        0      0        2 
   7  chr7_89035984     HCab    T    C        0      0        2 
   7  chr7_89035984     HPrz    T    C        0      0        2 
   7  chr7_89035984     ZBoe    T    C        0      0        2 
   7  chr7_89035984     ZGre    T    C        0      0        2 
   7  chr7_89035984     ZHar    T    C        1      2        2 
   7  chr7_89035984   Sample    T    C        0      0        2 
   7  chr7_89038963     AAsi    C    T        0      0        2 
   7  chr7_89038963     AKia    C    T        0      0        2 
   7  chr7_89038963     AOna    C    T        0      0        2 
   7  chr7_89038963     ASom    C    T        0      0        2 
   7  chr7_89038963     HCab    C    T      0.5      1        2 
   7  chr7_89038963     HPrz    C    T        0      0        2 
   7  chr7_89038963     ZBoe    C    T        0      0        2 
   7  chr7_89038963     ZGre    C    T        0      0        2 
   7  chr7_89038963     ZHar    C    T        0      0        2 
   7  chr7_89038963   Sample    C    T        0      0        2 
   7  chr7_89040128     AAsi    T    G        0      0        2 
   7  chr7_89040128     AKia    T    G        0      0        2 
   7  chr7_89040128     AOna    T    G        0      0        2 
   7  chr7_89040128     ASom    T    G        0      0        2 
   7  chr7_89040128     HCab    T    G        0      0        2 
   7  chr7_89040128     HPrz    T    G        0      0        2 
   7  chr7_89040128     ZBoe    T    G        0      0        2 
   7  chr7_89040128     ZGre    T    G        0      0        2 
   7  chr7_89040128     ZHar    T    G      0.5      1        2 
   7  chr7_89040128   Sample    T    G        0      0        2 
   7  chr7_89041289     AAsi    C    T        0      0        2 
   7  chr7_89041289     AKia    C    T        0      0        2 
   7  chr7_89041289     AOna    C    T        0      0        2 
   7  chr7_89041289     ASom    C    T        0      0        2 
   7  chr7_89041289     HCab    C    T      0.5      1        2 
   7  chr7_89041289     HPrz    C    T        0      0        2 
   7  chr7_89041289     ZBoe    C    T        0      0        2 
   7  chr7_89041289     ZGre    C    T        0      0        2 
   7  chr7_89041289     ZHar    C    T        0      0        2 
   7  chr7_89041289   Sample    C    T        0      0        2 
   7  chr7_89053963     AAsi    C    T        1      2        2 
   7  chr7_89053963     AKia    C    T        0      0        2 
   7  chr7_89053963     AOna    C    T        0      0        2 
   7  chr7_89053963     ASom    C    T        1      2        2 
   7  chr7_89053963     HCab    C    T        0      0        2 
   7  chr7_89053963     HPrz    C    T        0      0        2 
   7  chr7_89053963     ZBoe    C    T        0      0        2 
   7  chr7_89053963     ZGre    C    T        0      0        2 
   7  chr7_89053963     ZHar    C    T        0      0        2 
   7  chr7_89053963   Sample    C    T        1      2        2 
   7  chr7_89071513     AAsi    G    A        0      0        2 
   7  chr7_89071513     AKia    G    A        0      0        2 
   7  chr7_89071513     AOna    G    A        0      0        2 
   7  chr7_89071513     ASom    G    A        0      0        2 
   7  chr7_89071513     HCab    G    A        0      0        2 
   7  chr7_89071513     HPrz    G    A        0      0        2 
   7  chr7_89071513     ZBoe    G    A        1      2        2 
   7  chr7_89071513     ZGre    G    A        0      0        2 
   7  chr7_89071513     ZHar    G    A        1      2        2 
   7  chr7_89071513   Sample    G    A        0      0        2 
   7  chr7_89073550     AAsi    A    G        0      0        2 
   7  chr7_89073550     AKia    A    G        0      0        2 
   7  chr7_89073550     AOna    A    G        0      0        2 
   7  chr7_89073550     ASom    A    G        0      0        2 
   7  chr7_89073550     HCab    A    G        0      0        2 
   7  chr7_89073550     HPrz    A    G        0      0        2 
   7  chr7_89073550     ZBoe    A    G        0      0        2 
   7  chr7_89073550     ZGre    A    G        0      0        2 
   7  chr7_89073550     ZHar    A    G      0.5      1        2 
   7  chr7_89073550   Sample    A    G        0      0        2 
   7  chr7_89077842     AAsi    G    A        0      0        2 
   7  chr7_89077842     AKia    G    A        0      0        2 
   7  chr7_89077842     AOna    G    A      0.5      1        2 
   7  chr7_89077842     ASom    G    A        0      0        2 
   7  chr7_89077842     HCab    G    A        0      0        2 
   7  chr7_89077842     HPrz    G    A        0      0        2 
   7  chr7_89077842     ZBoe    G    A        0      0        2 
   7  chr7_89077842     ZGre    G    A        0      0        2 
   7  chr7_89077842     ZHar    G    A        0      0        2 
   7  chr7_89077842   Sample    G    A        0      0        2 
   7  chr7_89078381     AAsi    G    A        0      0        2 
   7  chr7_89078381     AKia    G    A        1      2        2 
   7  chr7_89078381     AOna    G    A        0      0        2 
   7  chr7_89078381     ASom    G    A        0      0        2 
   7  chr7_89078381     HCab    G    A        0      0        2 
   7  chr7_89078381     HPrz    G    A        0      0        2 
   7  chr7_89078381     ZBoe    G    A        0      0        2 
   7  chr7_89078381     ZGre    G    A        0      0        2 
   7  chr7_89078381     ZHar    G    A        0      0        2 
   7  chr7_89078381   Sample    G    A        0      0        2 
   7  chr7_89098332     AAsi    C    A        1      2        2 
   7  chr7_89098332     AKia    C    A        0      0        2 
   7  chr7_89098332     AOna    C    A        0      0        2 
   7  chr7_89098332     ASom    C    A        1      2        2 
   7  chr7_89098332     HCab    C    A        0      0        2 
   7  chr7_89098332     HPrz    C    A        0      0        2 
   7  chr7_89098332     ZBoe    C    A        0      0        2 
   7  chr7_89098332     ZGre    C    A        0      0        2 
   7  chr7_89098332     ZHar    C    A        0      0        2 
   7  chr7_89098332   Sample    C    A        1      2        2 
   7  chr7_89098389     AAsi    T    C        0      0        2 
   7  chr7_89098389     AKia    T    C        0      0        2 
   7  chr7_89098389     AOna    T    C        0      0        2 
   7  chr7_89098389     ASom    T    C        0      0        2 
   7  chr7_89098389     HCab    T    C        0      0        2 
   7  chr7_89098389     HPrz    T    C        0      0        2 
   7  chr7_89098389     ZBoe    T    C        0      0        2 
   7  chr7_89098389     ZGre    T    C        0      0        2 
   7  chr7_89098389     ZHar    T    C        1      2        2 
   7  chr7_89098389   Sample    T    C        0      0        2 
   7  chr7_89106783     AAsi    A    C        0      0        2 
   7  chr7_89106783     AKia    A    C        0      0        2 
   7  chr7_89106783     AOna    A    C        0      0        2 
   7  chr7_89106783     ASom    A    C        0      0        2 
   7  chr7_89106783     HCab    A    C        0      0        2 
   7  chr7_89106783     HPrz    A    C        0      0        2 
   7  chr7_89106783     ZBoe    A    C      0.5      1        2 
   7  chr7_89106783     ZGre    A    C        0      0        2 
   7  chr7_89106783     ZHar    A    C        0      0        2 
   7  chr7_89106783   Sample    A    C        0      0        2 
   7  chr7_89118928     AAsi    A    G        0      0        2 
   7  chr7_89118928     AKia    A    G        0      0        2 
   7  chr7_89118928     AOna    A    G        0      0        2 
   7  chr7_89118928     ASom    A    G        0      0        2 
   7  chr7_89118928     HCab    A    G        0      0        2 
   7  chr7_89118928     HPrz    A    G        0      0        2 
   7  chr7_89118928     ZBoe    A    G      0.5      1        2 
   7  chr7_89118928     ZGre    A    G        0      0        2 
   7  chr7_89118928     ZHar    A    G        0      0        2 
   7  chr7_89118928   Sample    A    G        0      0        2 
   7  chr7_89124017     AAsi    A    G        0      0        2 
   7  chr7_89124017     AKia    A    G        0      0        2 
   7  chr7_89124017     AOna    A    G        0      0        2 
   7  chr7_89124017     ASom    A    G        0      0        2 
   7  chr7_89124017     HCab    A    G        1      2        2 
   7  chr7_89124017     HPrz    A    G        1      2        2 
   7  chr7_89124017     ZBoe    A    G        0      0        2 
   7  chr7_89124017     ZGre    A    G        0      0        2 
   7  chr7_89124017     ZHar    A    G        0      0        2 
   7  chr7_89124017   Sample    A    G        0      0        2 
   7  chr7_89127057     AAsi    A    G        0      0        2 
   7  chr7_89127057     AKia    A    G        0      0        2 
   7  chr7_89127057     AOna    A    G      0.5      1        2 
   7  chr7_89127057     ASom    A    G        0      0        2 
   7  chr7_89127057     HCab    A    G        0      0        2 
   7  chr7_89127057     HPrz    A    G        0      0        2 
   7  chr7_89127057     ZBoe    A    G        0      0        2 
   7  chr7_89127057     ZGre    A    G        0      0        2 
   7  chr7_89127057     ZHar    A    G        0      0        2 
   7  chr7_89127057   Sample    A    G        0      0        2 
   7  chr7_89128855     AAsi    A    G        0      0        2 
   7  chr7_89128855     AKia    A    G        0      0        2 
   7  chr7_89128855     AOna    A    G        0      0        2 
   7  chr7_89128855     ASom    A    G        0      0        2 
   7  chr7_89128855     HCab    A    G        1      2        2 
   7  chr7_89128855     HPrz    A    G        1      2        2 
   7  chr7_89128855     ZBoe    A    G        0      0        2 
   7  chr7_89128855     ZGre    A    G        0      0        2 
   7  chr7_89128855     ZHar    A    G        0      0        2 
   7  chr7_89128855   Sample    A    G        0      0        2 
   7  chr7_89130472     AAsi    G    C        0      0        2 
   7  chr7_89130472     AKia    G    C        0      0        2 
   7  chr7_89130472     AOna    G    C        0      0        2 
   7  chr7_89130472     ASom    G    C        0      0        2 
   7  chr7_89130472     HCab    G    C        0      0        2 
   7  chr7_89130472     HPrz    G    C        0      0        2 
   7  chr7_89130472     ZBoe    G    C        1      2        2 
   7  chr7_89130472     ZGre    G    C        0      0        2 
   7  chr7_89130472     ZHar    G    C        0      0        2 
   7  chr7_89130472   Sample    G    C        0      0        2 
   7  chr7_89130508     AAsi    A    G        0      0        2 
   7  chr7_89130508     AKia    A    G        0      0        2 
   7  chr7_89130508     AOna    A    G      0.5      1        2 
   7  chr7_89130508     ASom    A    G        0      0        2 
   7  chr7_89130508     HCab    A    G        0      0        2 
   7  chr7_89130508     HPrz    A    G        0      0        2 
   7  chr7_89130508     ZBoe    A    G        0      0        2 
   7  chr7_89130508     ZGre    A    G        0      0        2 
   7  chr7_89130508     ZHar    A    G        0      0        2 
   7  chr7_89130508   Sample    A    G        0      0        2 
   7  chr7_89130734     AAsi    A    G        0      0        2 
   7  chr7_89130734     AKia    A    G        0      0        2 
   7  chr7_89130734     AOna    A    G        0      0        2 
   7  chr7_89130734     ASom    A    G        0      0        2 
   7  chr7_89130734     HCab    A    G        1      2        2 
   7  chr7_89130734     HPrz    A    G        1      2        2 
   7  chr7_89130734     ZBoe    A    G        0      0        2 
   7  chr7_89130734     ZGre    A    G        0      0        2 
   7  chr7_89130734     ZHar    A    G        0      0        2 
   7  chr7_89130734   Sample    A    G        0      0        2 
   7  chr7_89130778     AAsi    A    G        0      0        2 
   7  chr7_89130778     AKia    A    G        0      0        2 
   7  chr7_89130778     AOna    A    G        0      0        2 
   7  chr7_89130778     ASom    A    G        0      0        2 
   7  chr7_89130778     HCab    A    G        1      2        2 
   7  chr7_89130778     HPrz    A    G        1      2        2 
   7  chr7_89130778     ZBoe    A    G        0      0        2 
   7  chr7_89130778     ZGre    A    G        0      0        2 
   7  chr7_89130778     ZHar    A    G        0      0        2 
   7  chr7_89130778   Sample    A    G        0      0        2 
   7  chr7_89134254     AAsi    A    G        0      0        2 
   7  chr7_89134254     AKia    A    G        0      0        2 
   7  chr7_89134254     AOna    A    G        0      0        2 
   7  chr7_89134254     ASom    A    G        0      0        2 
   7  chr7_89134254     HCab    A    G        1      2        2 
   7  chr7_89134254     HPrz    A    G        1      2        2 
   7  chr7_89134254     ZBoe    A    G        0      0        2 
   7  chr7_89134254     ZGre    A    G        0      0        2 
   7  chr7_89134254     ZHar    A    G        0      0        2 
   7  chr7_89134254   Sample    A    G        0      0        2 
   7  chr7_89138620     AAsi    T    C        0      0        2 
   7  chr7_89138620     AKia    T    C        0      0        2 
   7  chr7_89138620     AOna    T    C      0.5      1        2 
   7  chr7_89138620     ASom    T    C        0      0        2 
   7  chr7_89138620     HCab    T    C        0      0        2 
   7  chr7_89138620     HPrz    T    C        0      0        2 
   7  chr7_89138620     ZBoe    T    C        0      0        2 
   7  chr7_89138620     ZGre    T    C        0      0        2 
   7  chr7_89138620     ZHar    T    C        0      0        2 
   7  chr7_89138620   Sample    T    C        0      0        2 
   7  chr7_89159132     AAsi    T    C        0      0        2 
   7  chr7_89159132     AKia    T    C        0      0        2 
   7  chr7_89159132     AOna    T    C        0      0        2 
   7  chr7_89159132     ASom    T    C        0      0        2 
   7  chr7_89159132     HCab    T    C      0.5      1        2 
   7  chr7_89159132     HPrz    T    C        0      0        2 
   7  chr7_89159132     ZBoe    T    C        0      0        2 
   7  chr7_89159132     ZGre    T    C        0      0        2 
   7  chr7_89159132     ZHar    T    C        0      0        2 
   7  chr7_89159132   Sample    T    C        0      0        2 
   7  chr7_89163933     AAsi    C    T        0      0        2 
   7  chr7_89163933     AKia    C    T        0      0        2 
   7  chr7_89163933     AOna    C    T        0      0        2 
   7  chr7_89163933     ASom    C    T        0      0        2 
   7  chr7_89163933     HCab    C    T        0      0        2 
   7  chr7_89163933     HPrz    C    T      0.5      1        2 
   7  chr7_89163933     ZBoe    C    T        0      0        2 
   7  chr7_89163933     ZGre    C    T        0      0        2 
   7  chr7_89163933     ZHar    C    T        0      0        2 
   7  chr7_89163933   Sample    C    T        0      0        2 
   7  chr7_89168043     AAsi    G    A        0      0        2 
   7  chr7_89168043     AKia    G    A        0      0        2 
   7  chr7_89168043     AOna    G    A        0      0        2 
   7  chr7_89168043     ASom    G    A        0      0        2 
   7  chr7_89168043     HCab    G    A        0      0        2 
   7  chr7_89168043     HPrz    G    A        0      0        2 
   7  chr7_89168043     ZBoe    G    A        0      0        2 
   7  chr7_89168043     ZGre    G    A      0.5      1        2 
   7  chr7_89168043     ZHar    G    A        0      0        2 
   7  chr7_89168043   Sample    G    A        0      0        2 
   7  chr7_89169031     AAsi    G    T        0      0        2 
   7  chr7_89169031     AKia    G    T        0      0        2 
   7  chr7_89169031     AOna    G    T      0.5      1        2 
   7  chr7_89169031     ASom    G    T        0      0        2 
   7  chr7_89169031     HCab    G    T        0      0        2 
   7  chr7_89169031     HPrz    G    T        0      0        2 
   7  chr7_89169031     ZBoe    G    T        0      0        2 
   7  chr7_89169031     ZGre    G    T        0      0        2 
   7  chr7_89169031     ZHar    G    T        0      0        2 
   7  chr7_89169031   Sample    G    T        0      0        2 
   7  chr7_89174250     AAsi    C    T        0      0        2 
   7  chr7_89174250     AKia    C    T        0      0        2 
   7  chr7_89174250     AOna    C    T        0      0        2 
   7  chr7_89174250     ASom    C    T        0      0        2 
   7  chr7_89174250     HCab    C    T        0      0        2 
   7  chr7_89174250     HPrz    C    T        0      0        2 
   7  chr7_89174250     ZBoe    C    T        1      2        2 
   7  chr7_89174250     ZGre    C    T        0      0        2 
   7  chr7_89174250     ZHar    C    T        0      0        2 
   7  chr7_89174250   Sample    C    T        0      0        2 
   7  chr7_89178205     AAsi    C    T        0      0        2 
   7  chr7_89178205     AKia    C    T        0      0        2 
   7  chr7_89178205     AOna    C    T      0.5      1        2 
   7  chr7_89178205     ASom    C    T        0      0        2 
   7  chr7_89178205     HCab    C    T        0      0        2 
   7  chr7_89178205     HPrz    C    T        0      0        2 
   7  chr7_89178205     ZBoe    C    T        0      0        2 
   7  chr7_89178205     ZGre    C    T        0      0        2 
   7  chr7_89178205     ZHar    C    T        0      0        2 
   7  chr7_89178205   Sample    C    T        0      0        2 
   7  chr7_89180404     AAsi    T    G        0      0        2 
   7  chr7_89180404     AKia    T    G        0      0        2 
   7  chr7_89180404     AOna    T    G        0      0        2 
   7  chr7_89180404     ASom    T    G        0      0        2 
   7  chr7_89180404     HCab    T    G        1      2        2 
   7  chr7_89180404     HPrz    T    G        1      2        2 
   7  chr7_89180404     ZBoe    T    G        0      0        2 
   7  chr7_89180404     ZGre    T    G        0      0        2 
   7  chr7_89180404     ZHar    T    G        0      0        2 
   7  chr7_89180404   Sample    T    G        0      0        2 
   7  chr7_89181058     AAsi    G    A        0      0        2 
   7  chr7_89181058     AKia    G    A        0      0        2 
   7  chr7_89181058     AOna    G    A        0      0        2 
   7  chr7_89181058     ASom    G    A        0      0        2 
   7  chr7_89181058     HCab    G    A        0      0        2 
   7  chr7_89181058     HPrz    G    A        0      0        2 
   7  chr7_89181058     ZBoe    G    A      0.5      1        2 
   7  chr7_89181058     ZGre    G    A        0      0        2 
   7  chr7_89181058     ZHar    G    A        0      0        2 
   7  chr7_89181058   Sample    G    A        0      0        2 
   7  chr7_89182154     AAsi    C    G        0      0        2 
   7  chr7_89182154     AKia    C    G        0      0        2 
   7  chr7_89182154     AOna    C    G        0      0        2 
   7  chr7_89182154     ASom    C    G        0      0        2 
   7  chr7_89182154     HCab    C    G        1      2        2 
   7  chr7_89182154     HPrz    C    G        1      2        2 
   7  chr7_89182154     ZBoe    C    G        0      0        2 
   7  chr7_89182154     ZGre    C    G        0      0        2 
   7  chr7_89182154     ZHar    C    G        0      0        2 
   7  chr7_89182154   Sample    C    G        0      0        2 
   7  chr7_89185761     AAsi    C    T        0      0        2 
   7  chr7_89185761     AKia    C    T        0      0        2 
   7  chr7_89185761     AOna    C    T        0      0        2 
   7  chr7_89185761     ASom    C    T        0      0        2 
   7  chr7_89185761     HCab    C    T      0.5      1        2 
   7  chr7_89185761     HPrz    C    T        1      2        2 
   7  chr7_89185761     ZBoe    C    T        0      0        2 
   7  chr7_89185761     ZGre    C    T        1      2        2 
   7  chr7_89185761     ZHar    C    T        1      2        2 
   7  chr7_89185761   Sample    C    T        0      0        2 
   7  chr7_89187252     AAsi    T    G        0      0        2 
   7  chr7_89187252     AKia    T    G        0      0        2 
   7  chr7_89187252     AOna    T    G        0      0        2 
   7  chr7_89187252     ASom    T    G        0      0        2 
   7  chr7_89187252     HCab    T    G        0      0        2 
   7  chr7_89187252     HPrz    T    G        0      0        2 
   7  chr7_89187252     ZBoe    T    G        0      0        2 
   7  chr7_89187252     ZGre    T    G      0.5      1        2 
   7  chr7_89187252     ZHar    T    G        0      0        2 
   7  chr7_89187252   Sample    T    G        0      0        2 
   7  chr7_89190130     AAsi    A    G        0      0        2 
   7  chr7_89190130     AKia    A    G        0      0        2 
   7  chr7_89190130     AOna    A    G        0      0        2 
   7  chr7_89190130     ASom    A    G        0      0        2 
   7  chr7_89190130     HCab    A    G        0      0        2 
   7  chr7_89190130     HPrz    A    G        0      0        2 
   7  chr7_89190130     ZBoe    A    G        0      0        2 
   7  chr7_89190130     ZGre    A    G        0      0        2 
   7  chr7_89190130     ZHar    A    G        1      2        2 
   7  chr7_89190130   Sample    A    G        0      0        2 
   7  chr7_89194300     AAsi    G    T        1      2        2 
   7  chr7_89194300     AKia    G    T        1      2        2 
   7  chr7_89194300     AOna    G    T        1      2        2 
   7  chr7_89194300     ASom    G    T        1      2        2 
   7  chr7_89194300     HCab    G    T        0      0        2 
   7  chr7_89194300     HPrz    G    T        0      0        2 
   7  chr7_89194300     ZBoe    G    T        0      0        2 
   7  chr7_89194300     ZGre    G    T        0      0        2 
   7  chr7_89194300     ZHar    G    T        0      0        2 
   7  chr7_89194300   Sample    G    T        1      2        2 
   7  chr7_89202652     AAsi    T    C        0      0        2 
   7  chr7_89202652     AKia    T    C        0      0        2 
   7  chr7_89202652     AOna    T    C        0      0        2 
   7  chr7_89202652     ASom    T    C        0      0        2 
   7  chr7_89202652     HCab    T    C      0.5      1        2 
   7  chr7_89202652     HPrz    T    C        0      0        2 
   7  chr7_89202652     ZBoe    T    C        0      0        2 
   7  chr7_89202652     ZGre    T    C        0      0        2 
   7  chr7_89202652     ZHar    T    C        0      0        2 
   7  chr7_89202652   Sample    T    C        0      0        2 
   7  chr7_89211915     AAsi    G    A        0      0        2 
   7  chr7_89211915     AKia    G    A        0      0        2 
   7  chr7_89211915     AOna    G    A        0      0        2 
   7  chr7_89211915     ASom    G    A        0      0        2 
   7  chr7_89211915     HCab    G    A        0      0        2 
   7  chr7_89211915     HPrz    G    A        0      0        2 
   7  chr7_89211915     ZBoe    G    A      0.5      1        2 
   7  chr7_89211915     ZGre    G    A        1      2        2 
   7  chr7_89211915     ZHar    G    A        1      2        2 
   7  chr7_89211915   Sample    G    A        0      0        2 
   7  chr7_89227445     AAsi    G    T        0      0        2 
   7  chr7_89227445     AKia    G    T        0      0        2 
   7  chr7_89227445     AOna    G    T        0      0        2 
   7  chr7_89227445     ASom    G    T        0      0        2 
   7  chr7_89227445     HCab    G    T        1      2        2 
   7  chr7_89227445     HPrz    G    T        1      2        2 
   7  chr7_89227445     ZBoe    G    T        0      0        2 
   7  chr7_89227445     ZGre    G    T        0      0        2 
   7  chr7_89227445     ZHar    G    T        0      0        2 
   7  chr7_89227445   Sample    G    T        0      0        2 
   7  chr7_89239778     AAsi    A    G        0      0        2 
   7  chr7_89239778     AKia    A    G        1      2        2 
   7  chr7_89239778     AOna    A    G        1      2        2 
   7  chr7_89239778     ASom    A    G        0      0        2 
   7  chr7_89239778     HCab    A    G        0      0        2 
   7  chr7_89239778     HPrz    A    G        0      0        2 
   7  chr7_89239778     ZBoe    A    G        0      0        2 
   7  chr7_89239778     ZGre    A    G        0      0        2 
   7  chr7_89239778     ZHar    A    G        0      0        2 
   7  chr7_89239778   Sample    A    G        0      0        2 
   7  chr7_89255223     AAsi    G    C        0      0        2 
   7  chr7_89255223     AKia    G    C        1      2        2 
   7  chr7_89255223     AOna    G    C      0.5      1        2 
   7  chr7_89255223     ASom    G    C        0      0        2 
   7  chr7_89255223     HCab    G    C        0      0        2 
   7  chr7_89255223     HPrz    G    C        0      0        2 
   7  chr7_89255223     ZBoe    G    C        0      0        2 
   7  chr7_89255223     ZGre    G    C        0      0        2 
   7  chr7_89255223     ZHar    G    C        0      0        2 
   7  chr7_89255223   Sample    G    C        0      0        2 
   7  chr7_89256047     AAsi    T    G        0      0        2 
   7  chr7_89256047     AKia    T    G        0      0        2 
   7  chr7_89256047     AOna    T    G        0      0        2 
   7  chr7_89256047     ASom    T    G        0      0        2 
   7  chr7_89256047     HCab    T    G        1      2        2 
   7  chr7_89256047     HPrz    T    G        1      2        2 
   7  chr7_89256047     ZBoe    T    G        0      0        2 
   7  chr7_89256047     ZGre    T    G        0      0        2 
   7  chr7_89256047     ZHar    T    G        0      0        2 
   7  chr7_89256047   Sample    T    G        0      0        2 
   7  chr7_89261743     AAsi    C    T        0      0        2 
   7  chr7_89261743     AKia    C    T        0      0        2 
   7  chr7_89261743     AOna    C    T        0      0        2 
   7  chr7_89261743     ASom    C    T        0      0        2 
   7  chr7_89261743     HCab    C    T      0.5      1        2 
   7  chr7_89261743     HPrz    C    T        1      2        2 
   7  chr7_89261743     ZBoe    C    T        0      0        2 
   7  chr7_89261743     ZGre    C    T        0      0        2 
   7  chr7_89261743     ZHar    C    T        0      0        2 
   7  chr7_89261743   Sample    C    T        0      0        2 
   7  chr7_89267503     AAsi    C    T        0      0        2 
   7  chr7_89267503     AKia    C    T        0      0        2 
   7  chr7_89267503     AOna    C    T      0.5      1        2 
   7  chr7_89267503     ASom    C    T        0      0        2 
   7  chr7_89267503     HCab    C    T        0      0        2 
   7  chr7_89267503     HPrz    C    T        0      0        2 
   7  chr7_89267503     ZBoe    C    T        0      0        2 
   7  chr7_89267503     ZGre    C    T        0      0        2 
   7  chr7_89267503     ZHar    C    T        0      0        2 
   7  chr7_89267503   Sample    C    T        0      0        2 
   7  chr7_89272343     AAsi    G    A        0      0        2 
   7  chr7_89272343     AKia    G    A        0      0        2 
   7  chr7_89272343     AOna    G    A        0      0        2 
   7  chr7_89272343     ASom    G    A        0      0        2 
   7  chr7_89272343     HCab    G    A      0.5      1        2 
   7  chr7_89272343     HPrz    G    A        0      0        2 
   7  chr7_89272343     ZBoe    G    A        0      0        2 
   7  chr7_89272343     ZGre    G    A        0      0        2 
   7  chr7_89272343     ZHar    G    A        0      0        2 
   7  chr7_89272343   Sample    G    A        0      0        2 
   7  chr7_89273976     AAsi    A    G        0      0        2 
   7  chr7_89273976     AKia    A    G        1      2        2 
   7  chr7_89273976     AOna    A    G        0      0        2 
   7  chr7_89273976     ASom    A    G        0      0        2 
   7  chr7_89273976     HCab    A    G        0      0        2 
   7  chr7_89273976     HPrz    A    G        0      0        2 
   7  chr7_89273976     ZBoe    A    G        0      0        2 
   7  chr7_89273976     ZGre    A    G        0      0        2 
   7  chr7_89273976     ZHar    A    G        0      0        2 
   7  chr7_89273976   Sample    A    G        0      0        2 
   7  chr7_89278194     AAsi    A    G        0      0        2 
   7  chr7_89278194     AKia    A    G        0      0        2 
   7  chr7_89278194     AOna    A    G        0      0        2 
   7  chr7_89278194     ASom    A    G        0      0        2 
   7  chr7_89278194     HCab    A    G        0      0        2 
   7  chr7_89278194     HPrz    A    G        0      0        2 
   7  chr7_89278194     ZBoe    A    G        1      2        2 
   7  chr7_89278194     ZGre    A    G        0      0        2 
   7  chr7_89278194     ZHar    A    G        0      0        2 
   7  chr7_89278194   Sample    A    G        0      0        2 
   7  chr7_89289501     AAsi    C    T        0      0        2 
   7  chr7_89289501     AKia    C    T        0      0        2 
   7  chr7_89289501     AOna    C    T        0      0        2 
   7  chr7_89289501     ASom    C    T        0      0        2 
   7  chr7_89289501     HCab    C    T        0      0        2 
   7  chr7_89289501     HPrz    C    T        0      0        2 
   7  chr7_89289501     ZBoe    C    T        0      0        2 
   7  chr7_89289501     ZGre    C    T      0.5      1        2 
   7  chr7_89289501     ZHar    C    T        0      0        2 
   7  chr7_89289501   Sample    C    T        0      0        2 
   7  chr7_89300820     AAsi    G    A        0      0        2 
   7  chr7_89300820     AKia    G    A        0      0        2 
   7  chr7_89300820     AOna    G    A        0      0        2 
   7  chr7_89300820     ASom    G    A        0      0        2 
   7  chr7_89300820     HCab    G    A      0.5      1        2 
   7  chr7_89300820     HPrz    G    A        1      2        2 
   7  chr7_89300820     ZBoe    G    A        0      0        2 
   7  chr7_89300820     ZGre    G    A        0      0        2 
   7  chr7_89300820     ZHar    G    A        0      0        2 
   7  chr7_89300820   Sample    G    A        0      0        2 
   7  chr7_89310627     AAsi    T    A        0      0        2 
   7  chr7_89310627     AKia    T    A        0      0        2 
   7  chr7_89310627     AOna    T    A        0      0        2 
   7  chr7_89310627     ASom    T    A        1      2        2 
   7  chr7_89310627     HCab    T    A        0      0        2 
   7  chr7_89310627     HPrz    T    A        0      0        2 
   7  chr7_89310627     ZBoe    T    A        0      0        2 
   7  chr7_89310627     ZGre    T    A        0      0        2 
   7  chr7_89310627     ZHar    T    A        0      0        2 
   7  chr7_89310627   Sample    T    A        0      0        2 
   7  chr7_89315674     AAsi    A    T        0      0        2 
   7  chr7_89315674     AKia    A    T        0      0        2 
   7  chr7_89315674     AOna    A    T        0      0        2 
   7  chr7_89315674     ASom    A    T        0      0        2 
   7  chr7_89315674     HCab    A    T        1      2        2 
   7  chr7_89315674     HPrz    A    T        1      2        2 
   7  chr7_89315674     ZBoe    A    T        0      0        2 
   7  chr7_89315674     ZGre    A    T        0      0        2 
   7  chr7_89315674     ZHar    A    T        0      0        2 
   7  chr7_89315674   Sample    A    T        0      0        2 
   7  chr7_89315713     AAsi    T    C        0      0        2 
   7  chr7_89315713     AKia    T    C        0      0        2 
   7  chr7_89315713     AOna    T    C        0      0        2 
   7  chr7_89315713     ASom    T    C        0      0        2 
   7  chr7_89315713     HCab    T    C        0      0        2 
   7  chr7_89315713     HPrz    T    C        0      0        2 
   7  chr7_89315713     ZBoe    T    C        1      2        2 
   7  chr7_89315713     ZGre    T    C        0      0        2 
   7  chr7_89315713     ZHar    T    C        0      0        2 
   7  chr7_89315713   Sample    T    C        0      0        2 
   7  chr7_89323377     AAsi    T    C        0      0        2 
   7  chr7_89323377     AKia    T    C        0      0        2 
   7  chr7_89323377     AOna    T    C        0      0        2 
   7  chr7_89323377     ASom    T    C        0      0        2 
   7  chr7_89323377     HCab    T    C        1      2        2 
   7  chr7_89323377     HPrz    T    C        1      2        2 
   7  chr7_89323377     ZBoe    T    C        0      0        2 
   7  chr7_89323377     ZGre    T    C      0.5      1        2 
   7  chr7_89323377     ZHar    T    C        0      0        2 
   7  chr7_89323377   Sample    T    C        0      0        2 
   7  chr7_89333526     AAsi    A    G      0.5      1        2 
   7  chr7_89333526     AKia    A    G        0      0        2 
   7  chr7_89333526     AOna    A    G        0      0        2 
   7  chr7_89333526     ASom    A    G        0      0        2 
   7  chr7_89333526     HCab    A    G        0      0        2 
   7  chr7_89333526     HPrz    A    G        0      0        2 
   7  chr7_89333526     ZBoe    A    G        0      0        2 
   7  chr7_89333526     ZGre    A    G        0      0        2 
   7  chr7_89333526     ZHar    A    G        0      0        2 
   7  chr7_89333526   Sample    A    G        0      0        2 
   7  chr7_89333952     AAsi    G    A        0      0        2 
   7  chr7_89333952     AKia    G    A        0      0        2 
   7  chr7_89333952     AOna    G    A        0      0        2 
   7  chr7_89333952     ASom    G    A        0      0        2 
   7  chr7_89333952     HCab    G    A        0      0        2 
   7  chr7_89333952     HPrz    G    A        0      0        2 
   7  chr7_89333952     ZBoe    G    A        1      2        2 
   7  chr7_89333952     ZGre    G    A        0      0        2 
   7  chr7_89333952     ZHar    G    A        0      0        2 
   7  chr7_89333952   Sample    G    A        0      0        2 
   7  chr7_89339359     AAsi    A    G        0      0        2 
   7  chr7_89339359     AKia    A    G        0      0        2 
   7  chr7_89339359     AOna    A    G        0      0        2 
   7  chr7_89339359     ASom    A    G        0      0        2 
   7  chr7_89339359     HCab    A    G        1      2        2 
   7  chr7_89339359     HPrz    A    G        1      2        2 
   7  chr7_89339359     ZBoe    A    G        0      0        2 
   7  chr7_89339359     ZGre    A    G        0      0        2 
   7  chr7_89339359     ZHar    A    G        0      0        2 
   7  chr7_89339359   Sample    A    G        0      0        2 
   7  chr7_89341306     AAsi    G    A        0      0        2 
   7  chr7_89341306     AKia    G    A        0      0        2 
   7  chr7_89341306     AOna    G    A        0      0        2 
   7  chr7_89341306     ASom    G    A        0      0        2 
   7  chr7_89341306     HCab    G    A        1      2        2 
   7  chr7_89341306     HPrz    G    A        1      2        2 
   7  chr7_89341306     ZBoe    G    A        0      0        2 
   7  chr7_89341306     ZGre    G    A        0      0        2 
   7  chr7_89341306     ZHar    G    A        0      0        2 
   7  chr7_89341306   Sample    G    A        0      0        2 
   7  chr7_89341488     AAsi    C    T        0      0        2 
   7  chr7_89341488     AKia    C    T        0      0        2 
   7  chr7_89341488     AOna    C    T        0      0        2 
   7  chr7_89341488     ASom    C    T        0      0        2 
   7  chr7_89341488     HCab    C    T        1      2        2 
   7  chr7_89341488     HPrz    C    T        1      2        2 
   7  chr7_89341488     ZBoe    C    T        0      0        2 
   7  chr7_89341488     ZGre    C    T        0      0        2 
   7  chr7_89341488     ZHar    C    T        0      0        2 
   7  chr7_89341488   Sample    C    T        0      0        2 
   7  chr7_89341539     AAsi    A    G        0      0        2 
   7  chr7_89341539     AKia    A    G        0      0        2 
   7  chr7_89341539     AOna    A    G        0      0        2 
   7  chr7_89341539     ASom    A    G        0      0        2 
   7  chr7_89341539     HCab    A    G      0.5      1        2 
   7  chr7_89341539     HPrz    A    G        1      2        2 
   7  chr7_89341539     ZBoe    A    G        0      0        2 
   7  chr7_89341539     ZGre    A    G        0      0        2 
   7  chr7_89341539     ZHar    A    G        0      0        2 
   7  chr7_89341539   Sample    A    G        0      0        2 
   7  chr7_89345869     AAsi    A    C        0      0        2 
   7  chr7_89345869     AKia    A    C        0      0        2 
   7  chr7_89345869     AOna    A    C        0      0        2 
   7  chr7_89345869     ASom    A    C        0      0        2 
   7  chr7_89345869     HCab    A    C        1      2        2 
   7  chr7_89345869     HPrz    A    C        1      2        2 
   7  chr7_89345869     ZBoe    A    C        0      0        2 
   7  chr7_89345869     ZGre    A    C        0      0        2 
   7  chr7_89345869     ZHar    A    C        0      0        2 
   7  chr7_89345869   Sample    A    C        0      0        2 
   7  chr7_89348676     AAsi    A    T        0      0        2 
   7  chr7_89348676     AKia    A    T        0      0        2 
   7  chr7_89348676     AOna    A    T        0      0        2 
   7  chr7_89348676     ASom    A    T        0      0        2 
   7  chr7_89348676     HCab    A    T        0      0        2 
   7  chr7_89348676     HPrz    A    T        0      0        2 
   7  chr7_89348676     ZBoe    A    T        0      0        2 
   7  chr7_89348676     ZGre    A    T      0.5      1        2 
   7  chr7_89348676     ZHar    A    T        0      0        2 
   7  chr7_89348676   Sample    A    T        0      0        2 
   7  chr7_89348719     AAsi    G    A        0      0        2 
   7  chr7_89348719     AKia    G    A        0      0        2 
   7  chr7_89348719     AOna    G    A        0      0        2 
   7  chr7_89348719     ASom    G    A        0      0        2 
   7  chr7_89348719     HCab    G    A        0      0        2 
   7  chr7_89348719     HPrz    G    A        0      0        2 
   7  chr7_89348719     ZBoe    G    A        0      0        2 
   7  chr7_89348719     ZGre    G    A        1      2        2 
   7  chr7_89348719     ZHar    G    A        0      0        2 
   7  chr7_89348719   Sample    G    A        0      0        2 
   7  chr7_89348736     AAsi    A    G        0      0        2 
   7  chr7_89348736     AKia    A    G        0      0        2 
   7  chr7_89348736     AOna    A    G      0.5      1        2 
   7  chr7_89348736     ASom    A    G        0      0        2 
   7  chr7_89348736     HCab    A    G        0      0        2 
   7  chr7_89348736     HPrz    A    G        0      0        2 
   7  chr7_89348736     ZBoe    A    G        0      0        2 
   7  chr7_89348736     ZGre    A    G        0      0        2 
   7  chr7_89348736     ZHar    A    G        0      0        2 
   7  chr7_89348736   Sample    A    G        0      0        2 
   7  chr7_89351945     AAsi    G    T        0      0        2 
   7  chr7_89351945     AKia    G    T        0      0        2 
   7  chr7_89351945     AOna    G    T        0      0        2 
   7  chr7_89351945     ASom    G    T        0      0        2 
   7  chr7_89351945     HCab    G    T      0.5      1        2 
   7  chr7_89351945     HPrz    G    T        1      2        2 
   7  chr7_89351945     ZBoe    G    T        0      0        2 
   7  chr7_89351945     ZGre    G    T        0      0        2 
   7  chr7_89351945     ZHar    G    T        0      0        2 
   7  chr7_89351945   Sample    G    T        0      0        2 
   7  chr7_89352535     AAsi    G    A        0      0        2 
   7  chr7_89352535     AKia    G    A        0      0        2 
   7  chr7_89352535     AOna    G    A        0      0        2 
   7  chr7_89352535     ASom    G    A        0      0        2 
   7  chr7_89352535     HCab    G    A        0      0        2 
   7  chr7_89352535     HPrz    G    A        0      0        2 
   7  chr7_89352535     ZBoe    G    A        0      0        2 
   7  chr7_89352535     ZGre    G    A        1      2        2 
   7  chr7_89352535     ZHar    G    A        0      0        2 
   7  chr7_89352535   Sample    G    A        0      0        2 
   7  chr7_89355704     AAsi    C    T        0      0        2 
   7  chr7_89355704     AKia    C    T        1      2        2 
   7  chr7_89355704     AOna    C    T        0      0        2 
   7  chr7_89355704     ASom    C    T        0      0        2 
   7  chr7_89355704     HCab    C    T        0      0        2 
   7  chr7_89355704     HPrz    C    T        0      0        2 
   7  chr7_89355704     ZBoe    C    T        0      0        2 
   7  chr7_89355704     ZGre    C    T        0      0        2 
   7  chr7_89355704     ZHar    C    T        0      0        2 
   7  chr7_89355704   Sample    C    T        0      0        2 
   7  chr7_89357446     AAsi    G    C        0      0        2 
   7  chr7_89357446     AKia    G    C        1      2        2 
   7  chr7_89357446     AOna    G    C        1      2        2 
   7  chr7_89357446     ASom    G    C        0      0        2 
   7  chr7_89357446     HCab    G    C        0      0        2 
   7  chr7_89357446     HPrz    G    C        0      0        2 
   7  chr7_89357446     ZBoe    G    C        0      0        2 
   7  chr7_89357446     ZGre    G    C        0      0        2 
   7  chr7_89357446     ZHar    G    C        0      0        2 
   7  chr7_89357446   Sample    G    C        0      0        2 
   7  chr7_89367233     AAsi    T    A        0      0        2 
   7  chr7_89367233     AKia    T    A        1      2        2 
   7  chr7_89367233     AOna    T    A        0      0        2 
   7  chr7_89367233     ASom    T    A        0      0        2 
   7  chr7_89367233     HCab    T    A        0      0        2 
   7  chr7_89367233     HPrz    T    A        0      0        2 
   7  chr7_89367233     ZBoe    T    A        0      0        2 
   7  chr7_89367233     ZGre    T    A        0      0        2 
   7  chr7_89367233     ZHar    T    A        0      0        2 
   7  chr7_89367233   Sample    T    A        0      0        2 
   7  chr7_89370142     AAsi    T    A        0      0        2 
   7  chr7_89370142     AKia    T    A        0      0        2 
   7  chr7_89370142     AOna    T    A      0.5      1        2 
   7  chr7_89370142     ASom    T    A        0      0        2 
   7  chr7_89370142     HCab    T    A        0      0        2 
   7  chr7_89370142     HPrz    T    A        0      0        2 
   7  chr7_89370142     ZBoe    T    A        1      2        2 
   7  chr7_89370142     ZGre    T    A        1      2        2 
   7  chr7_89370142     ZHar    T    A        1      2        2 
   7  chr7_89370142   Sample    T    A        0      0        2 
   7  chr7_89375268     AAsi    A    T        0      0        2 
   7  chr7_89375268     AKia    A    T        0      0        2 
   7  chr7_89375268     AOna    A    T        0      0        2 
   7  chr7_89375268     ASom    A    T        0      0        2 
   7  chr7_89375268     HCab    A    T        1      2        2 
   7  chr7_89375268     HPrz    A    T        1      2        2 
   7  chr7_89375268     ZBoe    A    T        0      0        2 
   7  chr7_89375268     ZGre    A    T        0      0        2 
   7  chr7_89375268     ZHar    A    T        0      0        2 
   7  chr7_89375268   Sample    A    T        0      0        2 
   7  chr7_89376883     AAsi    A    G        0      0        2 
   7  chr7_89376883     AKia    A    G        1      2        2 
   7  chr7_89376883     AOna    A    G      0.5      1        2 
   7  chr7_89376883     ASom    A    G        0      0        2 
   7  chr7_89376883     HCab    A    G        0      0        2 
   7  chr7_89376883     HPrz    A    G        0      0        2 
   7  chr7_89376883     ZBoe    A    G        0      0        2 
   7  chr7_89376883     ZGre    A    G        0      0        2 
   7  chr7_89376883     ZHar    A    G      0.5      1        2 
   7  chr7_89376883   Sample    A    G        0      0        2 
   7  chr7_89391334     AAsi    C    A        0      0        2 
   7  chr7_89391334     AKia    C    A        0      0        2 
   7  chr7_89391334     AOna    C    A        0      0        2 
   7  chr7_89391334     ASom    C    A        0      0        2 
   7  chr7_89391334     HCab    C    A        0      0        2 
   7  chr7_89391334     HPrz    C    A        0      0        2 
   7  chr7_89391334     ZBoe    C    A        0      0        2 
   7  chr7_89391334     ZGre    C    A        1      2        2 
   7  chr7_89391334     ZHar    C    A        1      2        2 
   7  chr7_89391334   Sample    C    A        0      0        2 
   7  chr7_89401539     AAsi    G    A        0      0        2 
   7  chr7_89401539     AKia    G    A      0.5      1        2 
   7  chr7_89401539     AOna    G    A        0      0        2 
   7  chr7_89401539     ASom    G    A        0      0        2 
   7  chr7_89401539     HCab    G    A        0      0        2 
   7  chr7_89401539     HPrz    G    A        0      0        2 
   7  chr7_89401539     ZBoe    G    A        0      0        2 
   7  chr7_89401539     ZGre    G    A        0      0        2 
   7  chr7_89401539     ZHar    G    A        0      0        2 
   7  chr7_89401539   Sample    G    A        0      0        2 
   7  chr7_89404094     AAsi    T    C        1      2        2 
   7  chr7_89404094     AKia    T    C        0      0        2 
   7  chr7_89404094     AOna    T    C        0      0        2 
   7  chr7_89404094     ASom    T    C        1      2        2 
   7  chr7_89404094     HCab    T    C        0      0        2 
   7  chr7_89404094     HPrz    T    C        0      0        2 
   7  chr7_89404094     ZBoe    T    C        0      0        2 
   7  chr7_89404094     ZGre    T    C        0      0        2 
   7  chr7_89404094     ZHar    T    C        0      0        2 
   7  chr7_89404094   Sample    T    C        1      2        2 
   7  chr7_89404671     AAsi    T    C        0      0        2 
   7  chr7_89404671     AKia    T    C        0      0        2 
   7  chr7_89404671     AOna    T    C        0      0        2 
   7  chr7_89404671     ASom    T    C        0      0        2 
   7  chr7_89404671     HCab    T    C        1      2        2 
   7  chr7_89404671     HPrz    T    C        1      2        2 
   7  chr7_89404671     ZBoe    T    C        1      2        2 
   7  chr7_89404671     ZGre    T    C        1      2        2 
   7  chr7_89404671     ZHar    T    C        0      0        2 
   7  chr7_89404671   Sample    T    C        0      0        2 
   7  chr7_89406555     AAsi    C    T        0      0        2 
   7  chr7_89406555     AKia    C    T        0      0        2 
   7  chr7_89406555     AOna    C    T        0      0        2 
   7  chr7_89406555     ASom    C    T        0      0        2 
   7  chr7_89406555     HCab    C    T        1      2        2 
   7  chr7_89406555     HPrz    C    T        1      2        2 
   7  chr7_89406555     ZBoe    C    T        0      0        2 
   7  chr7_89406555     ZGre    C    T        0      0        2 
   7  chr7_89406555     ZHar    C    T        0      0        2 
   7  chr7_89406555   Sample    C    T        0      0        2 
   7  chr7_89410203     AAsi    C    T        0      0        2 
   7  chr7_89410203     AKia    C    T        0      0        2 
   7  chr7_89410203     AOna    C    T        0      0        2 
   7  chr7_89410203     ASom    C    T        0      0        2 
   7  chr7_89410203     HCab    C    T        0      0        2 
   7  chr7_89410203     HPrz    C    T        0      0        2 
   7  chr7_89410203     ZBoe    C    T        1      2        2 
   7  chr7_89410203     ZGre    C    T        0      0        2 
   7  chr7_89410203     ZHar    C    T        0      0        2 
   7  chr7_89410203   Sample    C    T        0      0        2 
   7  chr7_89418002     AAsi    G    T        0      0        2 
   7  chr7_89418002     AKia    G    T        0      0        2 
   7  chr7_89418002     AOna    G    T      0.5      1        2 
   7  chr7_89418002     ASom    G    T        0      0        2 
   7  chr7_89418002     HCab    G    T        0      0        2 
   7  chr7_89418002     HPrz    G    T        0      0        2 
   7  chr7_89418002     ZBoe    G    T        0      0        2 
   7  chr7_89418002     ZGre    G    T        0      0        2 
   7  chr7_89418002     ZHar    G    T        0      0        2 
   7  chr7_89418002   Sample    G    T        0      0        2 
   7  chr7_89419798     AAsi    G    T        0      0        2 
   7  chr7_89419798     AKia    G    T        0      0        2 
   7  chr7_89419798     AOna    G    T      0.5      1        2 
   7  chr7_89419798     ASom    G    T        0      0        2 
   7  chr7_89419798     HCab    G    T        0      0        2 
   7  chr7_89419798     HPrz    G    T        0      0        2 
   7  chr7_89419798     ZBoe    G    T        0      0        2 
   7  chr7_89419798     ZGre    G    T        0      0        2 
   7  chr7_89419798     ZHar    G    T        0      0        2 
   7  chr7_89419798   Sample    G    T        0      0        2 
   7  chr7_89421842     AAsi    C    T        0      0        2 
   7  chr7_89421842     AKia    C    T        1      2        2 
   7  chr7_89421842     AOna    C    T        0      0        2 
   7  chr7_89421842     ASom    C    T        0      0        2 
   7  chr7_89421842     HCab    C    T        0      0        2 
   7  chr7_89421842     HPrz    C    T        0      0        2 
   7  chr7_89421842     ZBoe    C    T        0      0        2 
   7  chr7_89421842     ZGre    C    T        0      0        2 
   7  chr7_89421842     ZHar    C    T        0      0        2 
   7  chr7_89421842   Sample    C    T        0      0        2 
   7  chr7_89429087     AAsi    G    A        0      0        2 
   7  chr7_89429087     AKia    G    A        0      0        2 
   7  chr7_89429087     AOna    G    A        0      0        2 
   7  chr7_89429087     ASom    G    A        0      0        2 
   7  chr7_89429087     HCab    G    A        1      2        2 
   7  chr7_89429087     HPrz    G    A        1      2        2 
   7  chr7_89429087     ZBoe    G    A        0      0        2 
   7  chr7_89429087     ZGre    G    A        0      0        2 
   7  chr7_89429087     ZHar    G    A        0      0        2 
   7  chr7_89429087   Sample    G    A        0      0        2 
   7  chr7_89442500     AAsi    C    T        1      2        2 
   7  chr7_89442500     AKia    C    T        0      0        2 
   7  chr7_89442500     AOna    C    T        0      0        2 
   7  chr7_89442500     ASom    C    T        1      2        2 
   7  chr7_89442500     HCab    C    T        0      0        2 
   7  chr7_89442500     HPrz    C    T        0      0        2 
   7  chr7_89442500     ZBoe    C    T        0      0        2 
   7  chr7_89442500     ZGre    C    T        0      0        2 
   7  chr7_89442500     ZHar    C    T        0      0        2 
   7  chr7_89442500   Sample    C    T        1      2        2 
   7  chr7_89445114     AAsi    A    C        0      0        2 
   7  chr7_89445114     AKia    A    C        0      0        2 
   7  chr7_89445114     AOna    A    C        0      0        2 
   7  chr7_89445114     ASom    A    C        0      0        2 
   7  chr7_89445114     HCab    A    C      0.5      1        2 
   7  chr7_89445114     HPrz    A    C        1      2        2 
   7  chr7_89445114     ZBoe    A    C        0      0        2 
   7  chr7_89445114     ZGre    A    C        0      0        2 
   7  chr7_89445114     ZHar    A    C        0      0        2 
   7  chr7_89445114   Sample    A    C        0      0        2 
   7  chr7_89447101     AAsi    C    G        0      0        2 
   7  chr7_89447101     AKia    C    G        0      0        2 
   7  chr7_89447101     AOna    C    G        0      0        2 
   7  chr7_89447101     ASom    C    G        0      0        2 
   7  chr7_89447101     HCab    C    G      0.5      1        2 
   7  chr7_89447101     HPrz    C    G        1      2        2 
   7  chr7_89447101     ZBoe    C    G        0      0        2 
   7  chr7_89447101     ZGre    C    G        0      0        2 
   7  chr7_89447101     ZHar    C    G        0      0        2 
   7  chr7_89447101   Sample    C    G        0      0        2 
   7  chr7_89448900     AAsi    A    G        0      0        2 
   7  chr7_89448900     AKia    A    G        0      0        2 
   7  chr7_89448900     AOna    A    G      0.5      1        2 
   7  chr7_89448900     ASom    A    G        0      0        2 
   7  chr7_89448900     HCab    A    G        0      0        2 
   7  chr7_89448900     HPrz    A    G        0      0        2 
   7  chr7_89448900     ZBoe    A    G        0      0        2 
   7  chr7_89448900     ZGre    A    G        0      0        2 
   7  chr7_89448900     ZHar    A    G        0      0        2 
   7  chr7_89448900   Sample    A    G        0      0        2 
   7  chr7_89453533     AAsi    C    T        0      0        2 
   7  chr7_89453533     AKia    C    T        0      0        2 
   7  chr7_89453533     AOna    C    T        0      0        2 
   7  chr7_89453533     ASom    C    T        0      0        2 
   7  chr7_89453533     HCab    C    T        1      2        2 
   7  chr7_89453533     HPrz    C    T        0      0        2 
   7  chr7_89453533     ZBoe    C    T        0      0        2 
   7  chr7_89453533     ZGre    C    T        0      0        2 
   7  chr7_89453533     ZHar    C    T        0      0        2 
   7  chr7_89453533   Sample    C    T        0      0        2 
   7  chr7_89453701     AAsi    G    A        0      0        2 
   7  chr7_89453701     AKia    G    A        0      0        2 
   7  chr7_89453701     AOna    G    A        0      0        2 
   7  chr7_89453701     ASom    G    A        0      0        2 
   7  chr7_89453701     HCab    G    A        0      0        2 
   7  chr7_89453701     HPrz    G    A        0      0        2 
   7  chr7_89453701     ZBoe    G    A        0      0        2 
   7  chr7_89453701     ZGre    G    A        0      0        2 
   7  chr7_89453701     ZHar    G    A        1      2        2 
   7  chr7_89453701   Sample    G    A        0      0        2 
   7  chr7_89454026     AAsi    G    A        0      0        2 
   7  chr7_89454026     AKia    G    A        0      0        2 
   7  chr7_89454026     AOna    G    A      0.5      1        2 
   7  chr7_89454026     ASom    G    A        0      0        2 
   7  chr7_89454026     HCab    G    A        0      0        2 
   7  chr7_89454026     HPrz    G    A        0      0        2 
   7  chr7_89454026     ZBoe    G    A        0      0        2 
   7  chr7_89454026     ZGre    G    A        1      2        2 
   7  chr7_89454026     ZHar    G    A        0      0        2 
   7  chr7_89454026   Sample    G    A        0      0        2 
   7  chr7_89454108     AAsi    G    T        0      0        2 
   7  chr7_89454108     AKia    G    T        0      0        2 
   7  chr7_89454108     AOna    G    T        0      0        2 
   7  chr7_89454108     ASom    G    T        0      0        2 
   7  chr7_89454108     HCab    G    T        0      0        2 
   7  chr7_89454108     HPrz    G    T        0      0        2 
   7  chr7_89454108     ZBoe    G    T        0      0        2 
   7  chr7_89454108     ZGre    G    T        0      0        2 
   7  chr7_89454108     ZHar    G    T      0.5      1        2 
   7  chr7_89454108   Sample    G    T        0      0        2 
   7  chr7_89457291     AAsi    T    C        0      0        2 
   7  chr7_89457291     AKia    T    C        0      0        2 
   7  chr7_89457291     AOna    T    C        0      0        2 
   7  chr7_89457291     ASom    T    C        0      0        2 
   7  chr7_89457291     HCab    T    C        1      2        2 
   7  chr7_89457291     HPrz    T    C        0      0        2 
   7  chr7_89457291     ZBoe    T    C        0      0        2 
   7  chr7_89457291     ZGre    T    C        0      0        2 
   7  chr7_89457291     ZHar    T    C        0      0        2 
   7  chr7_89457291   Sample    T    C        0      0        2 
   7  chr7_89460710     AAsi    C    T        0      0        2 
   7  chr7_89460710     AKia    C    T        1      2        2 
   7  chr7_89460710     AOna    C    T      0.5      1        2 
   7  chr7_89460710     ASom    C    T        0      0        2 
   7  chr7_89460710     HCab    C    T        0      0        2 
   7  chr7_89460710     HPrz    C    T        0      0        2 
   7  chr7_89460710     ZBoe    C    T        1      2        2 
   7  chr7_89460710     ZGre    C    T        1      2        2 
   7  chr7_89460710     ZHar    C    T        1      2        2 
   7  chr7_89460710   Sample    C    T        0      0        2 
   7  chr7_89467529     AAsi    C    A        0      0        2 
   7  chr7_89467529     AKia    C    A        0      0        2 
   7  chr7_89467529     AOna    C    A        0      0        2 
   7  chr7_89467529     ASom    C    A        0      0        2 
   7  chr7_89467529     HCab    C    A      0.5      1        2 
   7  chr7_89467529     HPrz    C    A        1      2        2 
   7  chr7_89467529     ZBoe    C    A        0      0        2 
   7  chr7_89467529     ZGre    C    A        0      0        2 
   7  chr7_89467529     ZHar    C    A        0      0        2 
   7  chr7_89467529   Sample    C    A        0      0        2 
   7  chr7_89470658     AAsi    A    G        0      0        2 
   7  chr7_89470658     AKia    A    G        0      0        2 
   7  chr7_89470658     AOna    A    G        0      0        2 
   7  chr7_89470658     ASom    A    G        0      0        2 
   7  chr7_89470658     HCab    A    G        1      2        2 
   7  chr7_89470658     HPrz    A    G        1      2        2 
   7  chr7_89470658     ZBoe    A    G        0      0        2 
   7  chr7_89470658     ZGre    A    G        0      0        2 
   7  chr7_89470658     ZHar    A    G        0      0        2 
   7  chr7_89470658   Sample    A    G        0      0        2 
   7  chr7_89473278     AAsi    T    G        0      0        2 
   7  chr7_89473278     AKia    T    G        0      0        2 
   7  chr7_89473278     AOna    T    G        0      0        2 
   7  chr7_89473278     ASom    T    G        0      0        2 
   7  chr7_89473278     HCab    T    G        0      0        2 
   7  chr7_89473278     HPrz    T    G        0      0        2 
   7  chr7_89473278     ZBoe    T    G        0      0        2 
   7  chr7_89473278     ZGre    T    G        0      0        2 
   7  chr7_89473278     ZHar    T    G      0.5      1        2 
   7  chr7_89473278   Sample    T    G        0      0        2 
   7  chr7_89481972     AAsi    T    G        0      0        2 
   7  chr7_89481972     AKia    T    G        0      0        2 
   7  chr7_89481972     AOna    T    G        0      0        2 
   7  chr7_89481972     ASom    T    G        0      0        2 
   7  chr7_89481972     HCab    T    G        1      2        2 
   7  chr7_89481972     HPrz    T    G        1      2        2 
   7  chr7_89481972     ZBoe    T    G        0      0        2 
   7  chr7_89481972     ZGre    T    G        0      0        2 
   7  chr7_89481972     ZHar    T    G        0      0        2 
   7  chr7_89481972   Sample    T    G        0      0        2 
   7  chr7_89504019     AAsi    G    A        0      0        2 
   7  chr7_89504019     AKia    G    A        0      0        2 
   7  chr7_89504019     AOna    G    A        0      0        2 
   7  chr7_89504019     ASom    G    A        0      0        2 
   7  chr7_89504019     HCab    G    A        1      2        2 
   7  chr7_89504019     HPrz    G    A        1      2        2 
   7  chr7_89504019     ZBoe    G    A        0      0        2 
   7  chr7_89504019     ZGre    G    A        0      0        2 
   7  chr7_89504019     ZHar    G    A        0      0        2 
   7  chr7_89504019   Sample    G    A        0      0        2 
   7  chr7_89504380     AAsi    C    G        0      0        2 
   7  chr7_89504380     AKia    C    G        0      0        2 
   7  chr7_89504380     AOna    C    G        0      0        2 
   7  chr7_89504380     ASom    C    G        0      0        2 
   7  chr7_89504380     HCab    C    G        0      0        2 
   7  chr7_89504380     HPrz    C    G        1      2        2 
   7  chr7_89504380     ZBoe    C    G        0      0        2 
   7  chr7_89504380     ZGre    C    G        0      0        2 
   7  chr7_89504380     ZHar    C    G        0      0        2 
   7  chr7_89504380   Sample    C    G        0      0        2 
   7  chr7_89506332     AAsi    A    G        0      0        2 
   7  chr7_89506332     AKia    A    G        0      0        2 
   7  chr7_89506332     AOna    A    G        0      0        2 
   7  chr7_89506332     ASom    A    G        0      0        2 
   7  chr7_89506332     HCab    A    G        0      0        2 
   7  chr7_89506332     HPrz    A    G        0      0        2 
   7  chr7_89506332     ZBoe    A    G      0.5      1        2 
   7  chr7_89506332     ZGre    A    G        0      0        2 
   7  chr7_89506332     ZHar    A    G        0      0        2 
   7  chr7_89506332   Sample    A    G        0      0        2 
   7  chr7_89507829     AAsi    T    G        0      0        2 
   7  chr7_89507829     AKia    T    G        0      0        2 
   7  chr7_89507829     AOna    T    G        0      0        2 
   7  chr7_89507829     ASom    T    G        0      0        2 
   7  chr7_89507829     HCab    T    G      0.5      1        2 
   7  chr7_89507829     HPrz    T    G        0      0        2 
   7  chr7_89507829     ZBoe    T    G        0      0        2 
   7  chr7_89507829     ZGre    T    G        0      0        2 
   7  chr7_89507829     ZHar    T    G        0      0        2 
   7  chr7_89507829   Sample    T    G        0      0        2 
   7  chr7_89508228     AAsi    A    T        0      0        2 
   7  chr7_89508228     AKia    A    T        1      2        2 
   7  chr7_89508228     AOna    A    T        1      2        2 
   7  chr7_89508228     ASom    A    T        0      0        2 
   7  chr7_89508228     HCab    A    T        0      0        2 
   7  chr7_89508228     HPrz    A    T        0      0        2 
   7  chr7_89508228     ZBoe    A    T        0      0        2 
   7  chr7_89508228     ZGre    A    T        0      0        2 
   7  chr7_89508228     ZHar    A    T        0      0        2 
   7  chr7_89508228   Sample    A    T        0      0        2 
   7  chr7_89509877     AAsi    G    A        0      0        2 
   7  chr7_89509877     AKia    G    A        0      0        2 
   7  chr7_89509877     AOna    G    A        0      0        2 
   7  chr7_89509877     ASom    G    A        0      0        2 
   7  chr7_89509877     HCab    G    A        0      0        2 
   7  chr7_89509877     HPrz    G    A        0      0        2 
   7  chr7_89509877     ZBoe    G    A        0      0        2 
   7  chr7_89509877     ZGre    G    A        0      0        2 
   7  chr7_89509877     ZHar    G    A        1      2        2 
   7  chr7_89509877   Sample    G    A        0      0        2 
   7  chr7_89514193     AAsi    G    A        0      0        2 
   7  chr7_89514193     AKia    G    A        0      0        2 
   7  chr7_89514193     AOna    G    A        0      0        2 
   7  chr7_89514193     ASom    G    A        0      0        2 
   7  chr7_89514193     HCab    G    A        0      0        2 
   7  chr7_89514193     HPrz    G    A        0      0        2 
   7  chr7_89514193     ZBoe    G    A        0      0        2 
   7  chr7_89514193     ZGre    G    A        1      2        2 
   7  chr7_89514193     ZHar    G    A        0      0        2 
   7  chr7_89514193   Sample    G    A        0      0        2 
   7  chr7_89514710     AAsi    A    G        0      0        2 
   7  chr7_89514710     AKia    A    G        0      0        2 
   7  chr7_89514710     AOna    A    G        0      0        2 
   7  chr7_89514710     ASom    A    G        0      0        2 
   7  chr7_89514710     HCab    A    G        0      0        2 
   7  chr7_89514710     HPrz    A    G        0      0        2 
   7  chr7_89514710     ZBoe    A    G        0      0        2 
   7  chr7_89514710     ZGre    A    G        1      2        2 
   7  chr7_89514710     ZHar    A    G        0      0        2 
   7  chr7_89514710   Sample    A    G        0      0        2 
   7  chr7_89515903     AAsi    T    G        0      0        2 
   7  chr7_89515903     AKia    T    G        0      0        2 
   7  chr7_89515903     AOna    T    G        0      0        2 
   7  chr7_89515903     ASom    T    G        0      0        2 
   7  chr7_89515903     HCab    T    G        1      2        2 
   7  chr7_89515903     HPrz    T    G        1      2        2 
   7  chr7_89515903     ZBoe    T    G        0      0        2 
   7  chr7_89515903     ZGre    T    G        0      0        2 
   7  chr7_89515903     ZHar    T    G        0      0        2 
   7  chr7_89515903   Sample    T    G        0      0        2 
   7  chr7_89529674     AAsi    C    A        0      0        2 
   7  chr7_89529674     AKia    C    A        0      0        2 
   7  chr7_89529674     AOna    C    A        0      0        2 
   7  chr7_89529674     ASom    C    A        0      0        2 
   7  chr7_89529674     HCab    C    A        0      0        2 
   7  chr7_89529674     HPrz    C    A      0.5      1        2 
   7  chr7_89529674     ZBoe    C    A        0      0        2 
   7  chr7_89529674     ZGre    C    A        0      0        2 
   7  chr7_89529674     ZHar    C    A        0      0        2 
   7  chr7_89529674   Sample    C    A        0      0        2 
   7  chr7_89537525     AAsi    A    G        0      0        2 
   7  chr7_89537525     AKia    A    G        0      0        2 
   7  chr7_89537525     AOna    A    G        0      0        2 
   7  chr7_89537525     ASom    A    G        0      0        2 
   7  chr7_89537525     HCab    A    G        1      2        2 
   7  chr7_89537525     HPrz    A    G        1      2        2 
   7  chr7_89537525     ZBoe    A    G        0      0        2 
   7  chr7_89537525     ZGre    A    G        0      0        2 
   7  chr7_89537525     ZHar    A    G        0      0        2 
   7  chr7_89537525   Sample    A    G        0      0        2 
   7  chr7_89541051     AAsi    C    A        0      0        2 
   7  chr7_89541051     AKia    C    A        0      0        2 
   7  chr7_89541051     AOna    C    A        0      0        2 
   7  chr7_89541051     ASom    C    A        0      0        2 
   7  chr7_89541051     HCab    C    A        0      0        2 
   7  chr7_89541051     HPrz    C    A        0      0        2 
   7  chr7_89541051     ZBoe    C    A        0      0        2 
   7  chr7_89541051     ZGre    C    A        0      0        2 
   7  chr7_89541051     ZHar    C    A      0.5      1        2 
   7  chr7_89541051   Sample    C    A        0      0        2 
   7  chr7_89545196     AAsi    A    G        0      0        2 
   7  chr7_89545196     AKia    A    G        0      0        2 
   7  chr7_89545196     AOna    A    G        0      0        2 
   7  chr7_89545196     ASom    A    G        0      0        2 
   7  chr7_89545196     HCab    A    G        0      0        2 
   7  chr7_89545196     HPrz    A    G        0      0        2 
   7  chr7_89545196     ZBoe    A    G      0.5      1        2 
   7  chr7_89545196     ZGre    A    G        0      0        2 
   7  chr7_89545196     ZHar    A    G        0      0        2 
   7  chr7_89545196   Sample    A    G        0      0        2 
   7  chr7_89545411     AAsi    T    C        0      0        2 
   7  chr7_89545411     AKia    T    C        0      0        2 
   7  chr7_89545411     AOna    T    C        0      0        2 
   7  chr7_89545411     ASom    T    C        0      0        2 
   7  chr7_89545411     HCab    T    C        1      2        2 
   7  chr7_89545411     HPrz    T    C        1      2        2 
   7  chr7_89545411     ZBoe    T    C        0      0        2 
   7  chr7_89545411     ZGre    T    C        0      0        2 
   7  chr7_89545411     ZHar    T    C        0      0        2 
   7  chr7_89545411   Sample    T    C        0      0        2 
   7  chr7_89551412     AAsi    T    C        0      0        2 
   7  chr7_89551412     AKia    T    C        0      0        2 
   7  chr7_89551412     AOna    T    C        0      0        2 
   7  chr7_89551412     ASom    T    C        0      0        2 
   7  chr7_89551412     HCab    T    C        1      2        2 
   7  chr7_89551412     HPrz    T    C        1      2        2 
   7  chr7_89551412     ZBoe    T    C        0      0        2 
   7  chr7_89551412     ZGre    T    C        0      0        2 
   7  chr7_89551412     ZHar    T    C        0      0        2 
   7  chr7_89551412   Sample    T    C        0      0        2 
   7  chr7_89553925     AAsi    C    A        0      0        2 
   7  chr7_89553925     AKia    C    A        0      0        2 
   7  chr7_89553925     AOna    C    A        0      0        2 
   7  chr7_89553925     ASom    C    A        0      0        2 
   7  chr7_89553925     HCab    C    A        1      2        2 
   7  chr7_89553925     HPrz    C    A        1      2        2 
   7  chr7_89553925     ZBoe    C    A        0      0        2 
   7  chr7_89553925     ZGre    C    A        0      0        2 
   7  chr7_89553925     ZHar    C    A        0      0        2 
   7  chr7_89553925   Sample    C    A        0      0        2 
   7  chr7_89556731     AAsi    A    C        0      0        2 
   7  chr7_89556731     AKia    A    C        0      0        2 
   7  chr7_89556731     AOna    A    C        0      0        2 
   7  chr7_89556731     ASom    A    C        0      0        2 
   7  chr7_89556731     HCab    A    C        1      2        2 
   7  chr7_89556731     HPrz    A    C        1      2        2 
   7  chr7_89556731     ZBoe    A    C        0      0        2 
   7  chr7_89556731     ZGre    A    C        0      0        2 
   7  chr7_89556731     ZHar    A    C        0      0        2 
   7  chr7_89556731   Sample    A    C        0      0        2 
   7  chr7_89565459     AAsi    G    A        0      0        2 
   7  chr7_89565459     AKia    G    A        0      0        2 
   7  chr7_89565459     AOna    G    A        0      0        2 
   7  chr7_89565459     ASom    G    A        0      0        2 
   7  chr7_89565459     HCab    G    A        1      2        2 
   7  chr7_89565459     HPrz    G    A        1      2        2 
   7  chr7_89565459     ZBoe    G    A        0      0        2 
   7  chr7_89565459     ZGre    G    A        0      0        2 
   7  chr7_89565459     ZHar    G    A        0      0        2 
   7  chr7_89565459   Sample    G    A        0      0        2 
   7  chr7_89565599     AAsi    G    A        0      0        2 
   7  chr7_89565599     AKia    G    A        0      0        2 
   7  chr7_89565599     AOna    G    A        0      0        2 
   7  chr7_89565599     ASom    G    A        0      0        2 
   7  chr7_89565599     HCab    G    A        0      0        2 
   7  chr7_89565599     HPrz    G    A        0      0        2 
   7  chr7_89565599     ZBoe    G    A        0      0        2 
   7  chr7_89565599     ZGre    G    A        0      0        2 
   7  chr7_89565599     ZHar    G    A      0.5      1        2 
   7  chr7_89565599   Sample    G    A        0      0        2 
   7  chr7_89571680     AAsi    T    C        0      0        2 
   7  chr7_89571680     AKia    T    C        0      0        2 
   7  chr7_89571680     AOna    T    C        0      0        2 
   7  chr7_89571680     ASom    T    C        0      0        2 
   7  chr7_89571680     HCab    T    C        0      0        2 
   7  chr7_89571680     HPrz    T    C      0.5      1        2 
   7  chr7_89571680     ZBoe    T    C        0      0        2 
   7  chr7_89571680     ZGre    T    C        0      0        2 
   7  chr7_89571680     ZHar    T    C        0      0        2 
   7  chr7_89571680   Sample    T    C        0      0        2 
   7  chr7_89573962     AAsi    G    A        0      0        2 
   7  chr7_89573962     AKia    G    A        0      0        2 
   7  chr7_89573962     AOna    G    A        0      0        2 
   7  chr7_89573962     ASom    G    A        0      0        2 
   7  chr7_89573962     HCab    G    A      0.5      1        2 
   7  chr7_89573962     HPrz    G    A        1      2        2 
   7  chr7_89573962     ZBoe    G    A        0      0        2 
   7  chr7_89573962     ZGre    G    A        0      0        2 
   7  chr7_89573962     ZHar    G    A        0      0        2 
   7  chr7_89573962   Sample    G    A        0      0        2 
   7  chr7_89575336     AAsi    G    A        0      0        2 
   7  chr7_89575336     AKia    G    A        0      0        2 
   7  chr7_89575336     AOna    G    A        0      0        2 
   7  chr7_89575336     ASom    G    A        0      0        2 
   7  chr7_89575336     HCab    G    A      0.5      1        2 
   7  chr7_89575336     HPrz    G    A        0      0        2 
   7  chr7_89575336     ZBoe    G    A        0      0        2 
   7  chr7_89575336     ZGre    G    A        0      0        2 
   7  chr7_89575336     ZHar    G    A        0      0        2 
   7  chr7_89575336   Sample    G    A        0      0        2 
   7  chr7_89575765     AAsi    T    C        0      0        2 
   7  chr7_89575765     AKia    T    C        0      0        2 
   7  chr7_89575765     AOna    T    C        0      0        2 
   7  chr7_89575765     ASom    T    C        0      0        2 
   7  chr7_89575765     HCab    T    C        0      0        2 
   7  chr7_89575765     HPrz    T    C      0.5      1        2 
   7  chr7_89575765     ZBoe    T    C        0      0        2 
   7  chr7_89575765     ZGre    T    C        0      0        2 
   7  chr7_89575765     ZHar    T    C        0      0        2 
   7  chr7_89575765   Sample    T    C        0      0        2 
   7  chr7_89579843     AAsi    C    T        0      0        2 
   7  chr7_89579843     AKia    C    T        0      0        2 
   7  chr7_89579843     AOna    C    T        0      0        2 
   7  chr7_89579843     ASom    C    T        0      0        2 
   7  chr7_89579843     HCab    C    T        0      0        2 
   7  chr7_89579843     HPrz    C    T        0      0        2 
   7  chr7_89579843     ZBoe    C    T      0.5      1        2 
   7  chr7_89579843     ZGre    C    T        0      0        2 
   7  chr7_89579843     ZHar    C    T        0      0        2 
   7  chr7_89579843   Sample    C    T        0      0        2 
   7  chr7_89581491     AAsi    C    T        0      0        2 
   7  chr7_89581491     AKia    C    T        0      0        2 
   7  chr7_89581491     AOna    C    T      0.5      1        2 
   7  chr7_89581491     ASom    C    T        0      0        2 
   7  chr7_89581491     HCab    C    T        0      0        2 
   7  chr7_89581491     HPrz    C    T        0      0        2 
   7  chr7_89581491     ZBoe    C    T        0      0        2 
   7  chr7_89581491     ZGre    C    T        0      0        2 
   7  chr7_89581491     ZHar    C    T        0      0        2 
   7  chr7_89581491   Sample    C    T        0      0        2 
   7  chr7_89585474     AAsi    A    G        0      0        2 
   7  chr7_89585474     AKia    A    G        0      0        2 
   7  chr7_89585474     AOna    A    G        0      0        2 
   7  chr7_89585474     ASom    A    G        0      0        2 
   7  chr7_89585474     HCab    A    G        0      0        2 
   7  chr7_89585474     HPrz    A    G        0      0        2 
   7  chr7_89585474     ZBoe    A    G        0      0        2 
   7  chr7_89585474     ZGre    A    G      0.5      1        2 
   7  chr7_89585474     ZHar    A    G        0      0        2 
   7  chr7_89585474   Sample    A    G        0      0        2 
   7  chr7_89588494     AAsi    A    C        0      0        2 
   7  chr7_89588494     AKia    A    C        0      0        2 
   7  chr7_89588494     AOna    A    C        0      0        2 
   7  chr7_89588494     ASom    A    C        0      0        2 
   7  chr7_89588494     HCab    A    C        1      2        2 
   7  chr7_89588494     HPrz    A    C        1      2        2 
   7  chr7_89588494     ZBoe    A    C        0      0        2 
   7  chr7_89588494     ZGre    A    C        0      0        2 
   7  chr7_89588494     ZHar    A    C        0      0        2 
   7  chr7_89588494   Sample    A    C        0      0        2 
   7  chr7_89589638     AAsi    C    G        0      0        2 
   7  chr7_89589638     AKia    C    G        0      0        2 
   7  chr7_89589638     AOna    C    G        0      0        2 
   7  chr7_89589638     ASom    C    G        0      0        2 
   7  chr7_89589638     HCab    C    G        1      2        2 
   7  chr7_89589638     HPrz    C    G        1      2        2 
   7  chr7_89589638     ZBoe    C    G        0      0        2 
   7  chr7_89589638     ZGre    C    G        0      0        2 
   7  chr7_89589638     ZHar    C    G        0      0        2 
   7  chr7_89589638   Sample    C    G        0      0        2 
   7  chr7_89597841     AAsi    G    A        0      0        2 
   7  chr7_89597841     AKia    G    A        0      0        2 
   7  chr7_89597841     AOna    G    A      0.5      1        2 
   7  chr7_89597841     ASom    G    A        0      0        2 
   7  chr7_89597841     HCab    G    A        0      0        2 
   7  chr7_89597841     HPrz    G    A        0      0        2 
   7  chr7_89597841     ZBoe    G    A        0      0        2 
   7  chr7_89597841     ZGre    G    A        0      0        2 
   7  chr7_89597841     ZHar    G    A        0      0        2 
   7  chr7_89597841   Sample    G    A        0      0        2 
   7  chr7_89598618     AAsi    T    C        0      0        2 
   7  chr7_89598618     AKia    T    C        1      2        2 
   7  chr7_89598618     AOna    T    C        0      0        2 
   7  chr7_89598618     ASom    T    C        0      0        2 
   7  chr7_89598618     HCab    T    C        0      0        2 
   7  chr7_89598618     HPrz    T    C        0      0        2 
   7  chr7_89598618     ZBoe    T    C        0      0        2 
   7  chr7_89598618     ZGre    T    C        0      0        2 
   7  chr7_89598618     ZHar    T    C        0      0        2 
   7  chr7_89598618   Sample    T    C        0      0        2 
   7  chr7_89603785     AAsi    T    C        0      0        2 
   7  chr7_89603785     AKia    T    C      0.5      1        2 
   7  chr7_89603785     AOna    T    C        0      0        2 
   7  chr7_89603785     ASom    T    C        0      0        2 
   7  chr7_89603785     HCab    T    C        0      0        2 
   7  chr7_89603785     HPrz    T    C        0      0        2 
   7  chr7_89603785     ZBoe    T    C        0      0        2 
   7  chr7_89603785     ZGre    T    C        0      0        2 
   7  chr7_89603785     ZHar    T    C        0      0        2 
   7  chr7_89603785   Sample    T    C        0      0        2 
   7  chr7_89605439     AAsi    G    T        0      0        2 
   7  chr7_89605439     AKia    G    T        0      0        2 
   7  chr7_89605439     AOna    G    T        0      0        2 
   7  chr7_89605439     ASom    G    T        0      0        2 
   7  chr7_89605439     HCab    G    T        0      0        2 
   7  chr7_89605439     HPrz    G    T        0      0        2 
   7  chr7_89605439     ZBoe    G    T        0      0        2 
   7  chr7_89605439     ZGre    G    T      0.5      1        2 
   7  chr7_89605439     ZHar    G    T        0      0        2 
   7  chr7_89605439   Sample    G    T        0      0        2 
   7  chr7_89606872     AAsi    A    G        0      0        2 
   7  chr7_89606872     AKia    A    G        0      0        2 
   7  chr7_89606872     AOna    A    G        0      0        2 
   7  chr7_89606872     ASom    A    G        0      0        2 
   7  chr7_89606872     HCab    A    G        0      0        2 
   7  chr7_89606872     HPrz    A    G        0      0        2 
   7  chr7_89606872     ZBoe    A    G        0      0        2 
   7  chr7_89606872     ZGre    A    G        0      0        2 
   7  chr7_89606872     ZHar    A    G        1      2        2 
   7  chr7_89606872   Sample    A    G        0      0        2 
   7  chr7_89610424     AAsi    A    G        0      0        2 
   7  chr7_89610424     AKia    A    G        0      0        2 
   7  chr7_89610424     AOna    A    G        0      0        2 
   7  chr7_89610424     ASom    A    G        0      0        2 
   7  chr7_89610424     HCab    A    G        1      2        2 
   7  chr7_89610424     HPrz    A    G        1      2        2 
   7  chr7_89610424     ZBoe    A    G        1      2        2 
   7  chr7_89610424     ZGre    A    G        1      2        2 
   7  chr7_89610424     ZHar    A    G        0      0        2 
   7  chr7_89610424   Sample    A    G        0      0        2 
   7  chr7_89643744     AAsi    G    A        0      0        2 
   7  chr7_89643744     AKia    G    A        0      0        2 
   7  chr7_89643744     AOna    G    A        0      0        2 
   7  chr7_89643744     ASom    G    A        0      0        2 
   7  chr7_89643744     HCab    G    A        1      2        2 
   7  chr7_89643744     HPrz    G    A        1      2        2 
   7  chr7_89643744     ZBoe    G    A        0      0        2 
   7  chr7_89643744     ZGre    G    A        0      0        2 
   7  chr7_89643744     ZHar    G    A        0      0        2 
   7  chr7_89643744   Sample    G    A        0      0        2 
   7  chr7_89655227     AAsi    T    C      0.5      1        2 
   7  chr7_89655227     AKia    T    C        0      0        2 
   7  chr7_89655227     AOna    T    C        0      0        2 
   7  chr7_89655227     ASom    T    C        0      0        2 
   7  chr7_89655227     HCab    T    C        0      0        2 
   7  chr7_89655227     HPrz    T    C        0      0        2 
   7  chr7_89655227     ZBoe    T    C        0      0        2 
   7  chr7_89655227     ZGre    T    C        0      0        2 
   7  chr7_89655227     ZHar    T    C        0      0        2 
   7  chr7_89655227   Sample    T    C        1      2        2 
   7  chr7_89671935     AAsi    A    T        0      0        2 
   7  chr7_89671935     AKia    A    T        0      0        2 
   7  chr7_89671935     AOna    A    T        0      0        2 
   7  chr7_89671935     ASom    A    T        0      0        2 
   7  chr7_89671935     HCab    A    T        1      2        2 
   7  chr7_89671935     HPrz    A    T        1      2        2 
   7  chr7_89671935     ZBoe    A    T        0      0        2 
   7  chr7_89671935     ZGre    A    T        0      0        2 
   7  chr7_89671935     ZHar    A    T        0      0        2 
   7  chr7_89671935   Sample    A    T        0      0        2 
   7  chr7_89674783     AAsi    G    T        0      0        2 
   7  chr7_89674783     AKia    G    T        0      0        2 
   7  chr7_89674783     AOna    G    T        0      0        2 
   7  chr7_89674783     ASom    G    T        0      0        2 
   7  chr7_89674783     HCab    G    T        1      2        2 
   7  chr7_89674783     HPrz    G    T        1      2        2 
   7  chr7_89674783     ZBoe    G    T        0      0        2 
   7  chr7_89674783     ZGre    G    T        0      0        2 
   7  chr7_89674783     ZHar    G    T        0      0        2 
   7  chr7_89674783   Sample    G    T        0      0        2 
   7  chr7_89675073     AAsi    T    C        0      0        2 
   7  chr7_89675073     AKia    T    C        0      0        2 
   7  chr7_89675073     AOna    T    C        0      0        2 
   7  chr7_89675073     ASom    T    C        0      0        2 
   7  chr7_89675073     HCab    T    C        1      2        2 
   7  chr7_89675073     HPrz    T    C        1      2        2 
   7  chr7_89675073     ZBoe    T    C        0      0        2 
   7  chr7_89675073     ZGre    T    C        0      0        2 
   7  chr7_89675073     ZHar    T    C        0      0        2 
   7  chr7_89675073   Sample    T    C        0      0        2 
   7  chr7_89685510     AAsi    A    G      0.5      1        2 
   7  chr7_89685510     AKia    A    G        0      0        2 
   7  chr7_89685510     AOna    A    G        0      0        2 
   7  chr7_89685510     ASom    A    G        0      0        2 
   7  chr7_89685510     HCab    A    G        0      0        2 
   7  chr7_89685510     HPrz    A    G        0      0        2 
   7  chr7_89685510     ZBoe    A    G        0      0        2 
   7  chr7_89685510     ZGre    A    G        0      0        2 
   7  chr7_89685510     ZHar    A    G        0      0        2 
   7  chr7_89685510   Sample    A    G        0      0        2 
   7  chr7_89693563     AAsi    C    A        0      0        2 
   7  chr7_89693563     AKia    C    A        0      0        2 
   7  chr7_89693563     AOna    C    A        0      0        2 
   7  chr7_89693563     ASom    C    A        0      0        2 
   7  chr7_89693563     HCab    C    A      0.5      1        2 
   7  chr7_89693563     HPrz    C    A        0      0        2 
   7  chr7_89693563     ZBoe    C    A        0      0        2 
   7  chr7_89693563     ZGre    C    A        0      0        2 
   7  chr7_89693563     ZHar    C    A        0      0        2 
   7  chr7_89693563   Sample    C    A        0      0        2 
   7  chr7_89693986     AAsi    C    T        0      0        2 
   7  chr7_89693986     AKia    C    T        1      2        2 
   7  chr7_89693986     AOna    C    T        0      0        2 
   7  chr7_89693986     ASom    C    T        0      0        2 
   7  chr7_89693986     HCab    C    T        0      0        2 
   7  chr7_89693986     HPrz    C    T        0      0        2 
   7  chr7_89693986     ZBoe    C    T        0      0        2 
   7  chr7_89693986     ZGre    C    T        0      0        2 
   7  chr7_89693986     ZHar    C    T        0      0        2 
   7  chr7_89693986   Sample    C    T        0      0        2 
   7  chr7_89696667     AAsi    C    T        0      0        2 
   7  chr7_89696667     AKia    C    T        1      2        2 
   7  chr7_89696667     AOna    C    T        0      0        2 
   7  chr7_89696667     ASom    C    T        0      0        2 
   7  chr7_89696667     HCab    C    T        0      0        2 
   7  chr7_89696667     HPrz    C    T        0      0        2 
   7  chr7_89696667     ZBoe    C    T        0      0        2 
   7  chr7_89696667     ZGre    C    T        0      0        2 
   7  chr7_89696667     ZHar    C    T        0      0        2 
   7  chr7_89696667   Sample    C    T        0      0        2 
   7  chr7_89701505     AAsi    C    T        0      0        2 
   7  chr7_89701505     AKia    C    T        0      0        2 
   7  chr7_89701505     AOna    C    T        0      0        2 
   7  chr7_89701505     ASom    C    T        0      0        2 
   7  chr7_89701505     HCab    C    T        0      0        2 
   7  chr7_89701505     HPrz    C    T        0      0        2 
   7  chr7_89701505     ZBoe    C    T        0      0        2 
   7  chr7_89701505     ZGre    C    T        0      0        2 
   7  chr7_89701505     ZHar    C    T      0.5      1        2 
   7  chr7_89701505   Sample    C    T        0      0        2 
   7  chr7_89720704     AAsi    G    A        0      0        2 
   7  chr7_89720704     AKia    G    A        0      0        2 
   7  chr7_89720704     AOna    G    A        0      0        2 
   7  chr7_89720704     ASom    G    A        0      0        2 
   7  chr7_89720704     HCab    G    A        0      0        2 
   7  chr7_89720704     HPrz    G    A        0      0        2 
   7  chr7_89720704     ZBoe    G    A        0      0        2 
   7  chr7_89720704     ZGre    G    A      0.5      1        2 
   7  chr7_89720704     ZHar    G    A        0      0        2 
   7  chr7_89720704   Sample    G    A        0      0        2 
   7  chr7_89722333     AAsi    T    C        0      0        2 
   7  chr7_89722333     AKia    T    C        0      0        2 
   7  chr7_89722333     AOna    T    C        0      0        2 
   7  chr7_89722333     ASom    T    C        0      0        2 
   7  chr7_89722333     HCab    T    C        0      0        2 
   7  chr7_89722333     HPrz    T    C        0      0        2 
   7  chr7_89722333     ZBoe    T    C      0.5      1        2 
   7  chr7_89722333     ZGre    T    C        0      0        2 
   7  chr7_89722333     ZHar    T    C        0      0        2 
   7  chr7_89722333   Sample    T    C        0      0        2 
   7  chr7_89722363     AAsi    C    A        0      0        2 
   7  chr7_89722363     AKia    C    A        0      0        2 
   7  chr7_89722363     AOna    C    A        0      0        2 
   7  chr7_89722363     ASom    C    A        0      0        2 
   7  chr7_89722363     HCab    C    A        0      0        2 
   7  chr7_89722363     HPrz    C    A        0      0        2 
   7  chr7_89722363     ZBoe    C    A        0      0        2 
   7  chr7_89722363     ZGre    C    A      0.5      1        2 
   7  chr7_89722363     ZHar    C    A        0      0        2 
   7  chr7_89722363   Sample    C    A        0      0        2 
   7  chr7_89724030     AAsi    A    G        0      0        2 
   7  chr7_89724030     AKia    A    G        1      2        2 
   7  chr7_89724030     AOna    A    G        0      0        2 
   7  chr7_89724030     ASom    A    G        0      0        2 
   7  chr7_89724030     HCab    A    G        0      0        2 
   7  chr7_89724030     HPrz    A    G        0      0        2 
   7  chr7_89724030     ZBoe    A    G        0      0        2 
   7  chr7_89724030     ZGre    A    G        0      0        2 
   7  chr7_89724030     ZHar    A    G        0      0        2 
   7  chr7_89724030   Sample    A    G        0      0        2 
   7  chr7_89724838     AAsi    T    C        0      0        2 
   7  chr7_89724838     AKia    T    C        0      0        2 
   7  chr7_89724838     AOna    T    C        0      0        2 
   7  chr7_89724838     ASom    T    C        0      0        2 
   7  chr7_89724838     HCab    T    C        0      0        2 
   7  chr7_89724838     HPrz    T    C      0.5      1        2 
   7  chr7_89724838     ZBoe    T    C        0      0        2 
   7  chr7_89724838     ZGre    T    C        0      0        2 
   7  chr7_89724838     ZHar    T    C        0      0        2 
   7  chr7_89724838   Sample    T    C        0      0        2 
   7  chr7_89725687     AAsi    T    G        0      0        2 
   7  chr7_89725687     AKia    T    G        0      0        2 
   7  chr7_89725687     AOna    T    G        0      0        2 
   7  chr7_89725687     ASom    T    G        0      0        2 
   7  chr7_89725687     HCab    T    G        0      0        2 
   7  chr7_89725687     HPrz    T    G        0      0        2 
   7  chr7_89725687     ZBoe    T    G        0      0        2 
   7  chr7_89725687     ZGre    T    G        0      0        2 
   7  chr7_89725687     ZHar    T    G      0.5      1        2 
   7  chr7_89725687   Sample    T    G        0      0        2 
   7  chr7_89730156     AAsi    G    T        1      2        2 
   7  chr7_89730156     AKia    G    T        0      0        2 
   7  chr7_89730156     AOna    G    T        0      0        2 
   7  chr7_89730156     ASom    G    T        1      2        2 
   7  chr7_89730156     HCab    G    T        1      2        2 
   7  chr7_89730156     HPrz    G    T        1      2        2 
   7  chr7_89730156     ZBoe    G    T        0      0        2 
   7  chr7_89730156     ZGre    G    T        0      0        2 
   7  chr7_89730156     ZHar    G    T        0      0        2 
   7  chr7_89730156   Sample    G    T        1      2        2 
   7  chr7_89735367     AAsi    C    A        0      0        2 
   7  chr7_89735367     AKia    C    A        0      0        2 
   7  chr7_89735367     AOna    C    A        0      0        2 
   7  chr7_89735367     ASom    C    A        0      0        2 
   7  chr7_89735367     HCab    C    A        1      2        2 
   7  chr7_89735367     HPrz    C    A        1      2        2 
   7  chr7_89735367     ZBoe    C    A        0      0        2 
   7  chr7_89735367     ZGre    C    A        0      0        2 
   7  chr7_89735367     ZHar    C    A        0      0        2 
   7  chr7_89735367   Sample    C    A        0      0        2 
   7  chr7_89744970     AAsi    G    A        0      0        2 
   7  chr7_89744970     AKia    G    A        0      0        2 
   7  chr7_89744970     AOna    G    A        0      0        2 
   7  chr7_89744970     ASom    G    A        0      0        2 
   7  chr7_89744970     HCab    G    A      0.5      1        2 
   7  chr7_89744970     HPrz    G    A        0      0        2 
   7  chr7_89744970     ZBoe    G    A        0      0        2 
   7  chr7_89744970     ZGre    G    A        0      0        2 
   7  chr7_89744970     ZHar    G    A        0      0        2 
   7  chr7_89744970   Sample    G    A        0      0        2 
   7  chr7_89747838     AAsi    T    G        0      0        2 
   7  chr7_89747838     AKia    T    G        0      0        2 
   7  chr7_89747838     AOna    T    G        1      2        2 
   7  chr7_89747838     ASom    T    G        0      0        2 
   7  chr7_89747838     HCab    T    G        0      0        2 
   7  chr7_89747838     HPrz    T    G        0      0        2 
   7  chr7_89747838     ZBoe    T    G        0      0        2 
   7  chr7_89747838     ZGre    T    G        0      0        2 
   7  chr7_89747838     ZHar    T    G        0      0        2 
   7  chr7_89747838   Sample    T    G        0      0        2 
   7  chr7_89757785     AAsi    A    G        0      0        2 
   7  chr7_89757785     AKia    A    G        0      0        2 
   7  chr7_89757785     AOna    A    G        0      0        2 
   7  chr7_89757785     ASom    A    G        0      0        2 
   7  chr7_89757785     HCab    A    G        1      2        2 
   7  chr7_89757785     HPrz    A    G      0.5      1        2 
   7  chr7_89757785     ZBoe    A    G        0      0        2 
   7  chr7_89757785     ZGre    A    G        0      0        2 
   7  chr7_89757785     ZHar    A    G        0      0        2 
   7  chr7_89757785   Sample    A    G        0      0        2 
   7  chr7_89764462     AAsi    A    G        0      0        2 
   7  chr7_89764462     AKia    A    G        1      2        2 
   7  chr7_89764462     AOna    A    G        0      0        2 
   7  chr7_89764462     ASom    A    G        0      0        2 
   7  chr7_89764462     HCab    A    G        0      0        2 
   7  chr7_89764462     HPrz    A    G        0      0        2 
   7  chr7_89764462     ZBoe    A    G        0      0        2 
   7  chr7_89764462     ZGre    A    G        0      0        2 
   7  chr7_89764462     ZHar    A    G        0      0        2 
   7  chr7_89764462   Sample    A    G        0      0        2 
   7  chr7_89767818     AAsi    G    A        0      0        2 
   7  chr7_89767818     AKia    G    A        0      0        2 
   7  chr7_89767818     AOna    G    A        0      0        2 
   7  chr7_89767818     ASom    G    A        0      0        2 
   7  chr7_89767818     HCab    G    A        1      2        2 
   7  chr7_89767818     HPrz    G    A        1      2        2 
   7  chr7_89767818     ZBoe    G    A        0      0        2 
   7  chr7_89767818     ZGre    G    A        0      0        2 
   7  chr7_89767818     ZHar    G    A        0      0        2 
   7  chr7_89767818   Sample    G    A        0      0        2 
   7  chr7_89777430     AAsi    T    A        0      0        2 
   7  chr7_89777430     AKia    T    A        0      0        2 
   7  chr7_89777430     AOna    T    A        0      0        2 
   7  chr7_89777430     ASom    T    A        0      0        2 
   7  chr7_89777430     HCab    T    A        0      0        2 
   7  chr7_89777430     HPrz    T    A        0      0        2 
   7  chr7_89777430     ZBoe    T    A      0.5      1        2 
   7  chr7_89777430     ZGre    T    A        0      0        2 
   7  chr7_89777430     ZHar    T    A        0      0        2 
   7  chr7_89777430   Sample    T    A        0      0        2 
   7  chr7_89778366     AAsi    C    T        0      0        2 
   7  chr7_89778366     AKia    C    T        0      0        2 
   7  chr7_89778366     AOna    C    T        0      0        2 
   7  chr7_89778366     ASom    C    T        0      0        2 
   7  chr7_89778366     HCab    C    T        0      0        2 
   7  chr7_89778366     HPrz    C    T      0.5      1        2 
   7  chr7_89778366     ZBoe    C    T        0      0        2 
   7  chr7_89778366     ZGre    C    T        0      0        2 
   7  chr7_89778366     ZHar    C    T        0      0        2 
   7  chr7_89778366   Sample    C    T        0      0        2 
   7  chr7_89785061     AAsi    C    T        0      0        2 
   7  chr7_89785061     AKia    C    T        0      0        2 
   7  chr7_89785061     AOna    C    T        0      0        2 
   7  chr7_89785061     ASom    C    T        0      0        2 
   7  chr7_89785061     HCab    C    T      0.5      1        2 
   7  chr7_89785061     HPrz    C    T      0.5      1        2 
   7  chr7_89785061     ZBoe    C    T        0      0        2 
   7  chr7_89785061     ZGre    C    T        0      0        2 
   7  chr7_89785061     ZHar    C    T        0      0        2 
   7  chr7_89785061   Sample    C    T        0      0        2 
   7  chr7_89785462     AAsi    T    C        0      0        2 
   7  chr7_89785462     AKia    T    C      0.5      1        2 
   7  chr7_89785462     AOna    T    C        0      0        2 
   7  chr7_89785462     ASom    T    C        0      0        2 
   7  chr7_89785462     HCab    T    C        0      0        2 
   7  chr7_89785462     HPrz    T    C        0      0        2 
   7  chr7_89785462     ZBoe    T    C        0      0        2 
   7  chr7_89785462     ZGre    T    C        0      0        2 
   7  chr7_89785462     ZHar    T    C        0      0        2 
   7  chr7_89785462   Sample    T    C        0      0        2 
   7  chr7_89787618     AAsi    T    C        0      0        2 
   7  chr7_89787618     AKia    T    C        0      0        2 
   7  chr7_89787618     AOna    T    C        0      0        2 
   7  chr7_89787618     ASom    T    C        0      0        2 
   7  chr7_89787618     HCab    T    C        0      0        2 
   7  chr7_89787618     HPrz    T    C        0      0        2 
   7  chr7_89787618     ZBoe    T    C        0      0        2 
   7  chr7_89787618     ZGre    T    C        1      2        2 
   7  chr7_89787618     ZHar    T    C        0      0        2 
   7  chr7_89787618   Sample    T    C        0      0        2 
   7  chr7_89802250     AAsi    A    G        0      0        2 
   7  chr7_89802250     AKia    A    G        0      0        2 
   7  chr7_89802250     AOna    A    G        0      0        2 
   7  chr7_89802250     ASom    A    G        0      0        2 
   7  chr7_89802250     HCab    A    G        1      2        2 
   7  chr7_89802250     HPrz    A    G        1      2        2 
   7  chr7_89802250     ZBoe    A    G        0      0        2 
   7  chr7_89802250     ZGre    A    G        0      0        2 
   7  chr7_89802250     ZHar    A    G        0      0        2 
   7  chr7_89802250   Sample    A    G        0      0        2 
   7  chr7_89805446     AAsi    G    T        0      0        2 
   7  chr7_89805446     AKia    G    T        0      0        2 
   7  chr7_89805446     AOna    G    T        0      0        2 
   7  chr7_89805446     ASom    G    T        0      0        2 
   7  chr7_89805446     HCab    G    T      0.5      1        2 
   7  chr7_89805446     HPrz    G    T        1      2        2 
   7  chr7_89805446     ZBoe    G    T        0      0        2 
   7  chr7_89805446     ZGre    G    T        0      0        2 
   7  chr7_89805446     ZHar    G    T        0      0        2 
   7  chr7_89805446   Sample    G    T        0      0        2 
   7  chr7_89810465     AAsi    A    T        0      0        2 
   7  chr7_89810465     AKia    A    T        1      2        2 
   7  chr7_89810465     AOna    A    T        0      0        2 
   7  chr7_89810465     ASom    A    T        0      0        2 
   7  chr7_89810465     HCab    A    T        0      0        2 
   7  chr7_89810465     HPrz    A    T        0      0        2 
   7  chr7_89810465     ZBoe    A    T        0      0        2 
   7  chr7_89810465     ZGre    A    T        0      0        2 
   7  chr7_89810465     ZHar    A    T        0      0        2 
   7  chr7_89810465   Sample    A    T        0      0        2 
   7  chr7_89815306     AAsi    T    G        0      0        2 
   7  chr7_89815306     AKia    T    G        0      0        2 
   7  chr7_89815306     AOna    T    G        0      0        2 
   7  chr7_89815306     ASom    T    G        0      0        2 
   7  chr7_89815306     HCab    T    G        1      2        2 
   7  chr7_89815306     HPrz    T    G        1      2        2 
   7  chr7_89815306     ZBoe    T    G        0      0        2 
   7  chr7_89815306     ZGre    T    G        0      0        2 
   7  chr7_89815306     ZHar    T    G        0      0        2 
   7  chr7_89815306   Sample    T    G        0      0        2 
   7  chr7_89815415     AAsi    T    C        0      0        2 
   7  chr7_89815415     AKia    T    C        0      0        2 
   7  chr7_89815415     AOna    T    C        0      0        2 
   7  chr7_89815415     ASom    T    C        0      0        2 
   7  chr7_89815415     HCab    T    C        0      0        2 
   7  chr7_89815415     HPrz    T    C        0      0        2 
   7  chr7_89815415     ZBoe    T    C        0      0        2 
   7  chr7_89815415     ZGre    T    C        1      2        2 
   7  chr7_89815415     ZHar    T    C        0      0        2 
   7  chr7_89815415   Sample    T    C        0      0        2 
   7  chr7_89818906     AAsi    T    G        0      0        2 
   7  chr7_89818906     AKia    T    G        1      2        2 
   7  chr7_89818906     AOna    T    G        1      2        2 
   7  chr7_89818906     ASom    T    G        0      0        2 
   7  chr7_89818906     HCab    T    G        0      0        2 
   7  chr7_89818906     HPrz    T    G        0      0        2 
   7  chr7_89818906     ZBoe    T    G        0      0        2 
   7  chr7_89818906     ZGre    T    G        0      0        2 
   7  chr7_89818906     ZHar    T    G        0      0        2 
   7  chr7_89818906   Sample    T    G        0      0        2 
   7  chr7_89824329     AAsi    A    C        0      0        2 
   7  chr7_89824329     AKia    A    C        0      0        2 
   7  chr7_89824329     AOna    A    C        0      0        2 
   7  chr7_89824329     ASom    A    C        0      0        2 
   7  chr7_89824329     HCab    A    C        1      2        2 
   7  chr7_89824329     HPrz    A    C        1      2        2 
   7  chr7_89824329     ZBoe    A    C        0      0        2 
   7  chr7_89824329     ZGre    A    C        0      0        2 
   7  chr7_89824329     ZHar    A    C        0      0        2 
   7  chr7_89824329   Sample    A    C        0      0        2 
   7  chr7_89832495     AAsi    G    A        0      0        2 
   7  chr7_89832495     AKia    G    A        0      0        2 
   7  chr7_89832495     AOna    G    A        0      0        2 
   7  chr7_89832495     ASom    G    A        0      0        2 
   7  chr7_89832495     HCab    G    A        0      0        2 
   7  chr7_89832495     HPrz    G    A      0.5      1        2 
   7  chr7_89832495     ZBoe    G    A        0      0        2 
   7  chr7_89832495     ZGre    G    A        0      0        2 
   7  chr7_89832495     ZHar    G    A        0      0        2 
   7  chr7_89832495   Sample    G    A        0      0        2 
   7  chr7_89832531     AAsi    T    C        0      0        2 
   7  chr7_89832531     AKia    T    C        1      2        2 
   7  chr7_89832531     AOna    T    C        0      0        2 
   7  chr7_89832531     ASom    T    C        0      0        2 
   7  chr7_89832531     HCab    T    C        0      0        2 
   7  chr7_89832531     HPrz    T    C        0      0        2 
   7  chr7_89832531     ZBoe    T    C        0      0        2 
   7  chr7_89832531     ZGre    T    C        0      0        2 
   7  chr7_89832531     ZHar    T    C        0      0        2 
   7  chr7_89832531   Sample    T    C        0      0        2 
   7  chr7_89834502     AAsi    G    A        0      0        2 
   7  chr7_89834502     AKia    G    A        1      2        2 
   7  chr7_89834502     AOna    G    A        0      0        2 
   7  chr7_89834502     ASom    G    A        0      0        2 
   7  chr7_89834502     HCab    G    A        0      0        2 
   7  chr7_89834502     HPrz    G    A        0      0        2 
   7  chr7_89834502     ZBoe    G    A        0      0        2 
   7  chr7_89834502     ZGre    G    A        0      0        2 
   7  chr7_89834502     ZHar    G    A        0      0        2 
   7  chr7_89834502   Sample    G    A        0      0        2 
   7  chr7_89849612     AAsi    A    C        0      0        2 
   7  chr7_89849612     AKia    A    C        0      0        2 
   7  chr7_89849612     AOna    A    C        0      0        2 
   7  chr7_89849612     ASom    A    C        0      0        2 
   7  chr7_89849612     HCab    A    C        1      2        2 
   7  chr7_89849612     HPrz    A    C        1      2        2 
   7  chr7_89849612     ZBoe    A    C        0      0        2 
   7  chr7_89849612     ZGre    A    C        0      0        2 
   7  chr7_89849612     ZHar    A    C        0      0        2 
   7  chr7_89849612   Sample    A    C        0      0        2 
   7  chr7_89851009     AAsi    T    G        0      0        2 
   7  chr7_89851009     AKia    T    G        0      0        2 
   7  chr7_89851009     AOna    T    G        0      0        2 
   7  chr7_89851009     ASom    T    G        0      0        2 
   7  chr7_89851009     HCab    T    G        1      2        2 
   7  chr7_89851009     HPrz    T    G        0      0        2 
   7  chr7_89851009     ZBoe    T    G        0      0        2 
   7  chr7_89851009     ZGre    T    G        0      0        2 
   7  chr7_89851009     ZHar    T    G        0      0        2 
   7  chr7_89851009   Sample    T    G        0      0        2 
   7  chr7_89854318     AAsi    A    T        0      0        2 
   7  chr7_89854318     AKia    A    T        0      0        2 
   7  chr7_89854318     AOna    A    T        0      0        2 
   7  chr7_89854318     ASom    A    T        0      0        2 
   7  chr7_89854318     HCab    A    T        1      2        2 
   7  chr7_89854318     HPrz    A    T        1      2        2 
   7  chr7_89854318     ZBoe    A    T        0      0        2 
   7  chr7_89854318     ZGre    A    T        0      0        2 
   7  chr7_89854318     ZHar    A    T        0      0        2 
   7  chr7_89854318   Sample    A    T        0      0        2 
   7  chr7_89856162     AAsi    G    A        0      0        2 
   7  chr7_89856162     AKia    G    A        0      0        2 
   7  chr7_89856162     AOna    G    A        0      0        2 
   7  chr7_89856162     ASom    G    A        0      0        2 
   7  chr7_89856162     HCab    G    A        0      0        2 
   7  chr7_89856162     HPrz    G    A        0      0        2 
   7  chr7_89856162     ZBoe    G    A        1      2        2 
   7  chr7_89856162     ZGre    G    A        1      2        2 
   7  chr7_89856162     ZHar    G    A        1      2        2 
   7  chr7_89856162   Sample    G    A        0      0        2 
   7  chr7_89857425     AAsi    A    G        0      0        2 
   7  chr7_89857425     AKia    A    G        1      2        2 
   7  chr7_89857425     AOna    A    G        0      0        2 
   7  chr7_89857425     ASom    A    G        0      0        2 
   7  chr7_89857425     HCab    A    G        0      0        2 
   7  chr7_89857425     HPrz    A    G        0      0        2 
   7  chr7_89857425     ZBoe    A    G        0      0        2 
   7  chr7_89857425     ZGre    A    G        0      0        2 
   7  chr7_89857425     ZHar    A    G        0      0        2 
   7  chr7_89857425   Sample    A    G        0      0        2 
   7  chr7_89859293     AAsi    A    G        0      0        2 
   7  chr7_89859293     AKia    A    G        0      0        2 
   7  chr7_89859293     AOna    A    G      0.5      1        2 
   7  chr7_89859293     ASom    A    G        0      0        2 
   7  chr7_89859293     HCab    A    G        0      0        2 
   7  chr7_89859293     HPrz    A    G        0      0        2 
   7  chr7_89859293     ZBoe    A    G        0      0        2 
   7  chr7_89859293     ZGre    A    G        0      0        2 
   7  chr7_89859293     ZHar    A    G        0      0        2 
   7  chr7_89859293   Sample    A    G        0      0        2 
   7  chr7_89869537     AAsi    A    G        0      0        2 
   7  chr7_89869537     AKia    A    G        0      0        2 
   7  chr7_89869537     AOna    A    G        0      0        2 
   7  chr7_89869537     ASom    A    G        0      0        2 
   7  chr7_89869537     HCab    A    G        0      0        2 
   7  chr7_89869537     HPrz    A    G        0      0        2 
   7  chr7_89869537     ZBoe    A    G        0      0        2 
   7  chr7_89869537     ZGre    A    G        1      2        2 
   7  chr7_89869537     ZHar    A    G        1      2        2 
   7  chr7_89869537   Sample    A    G        0      0        2 
   7  chr7_89871236     AAsi    C    T        0      0        2 
   7  chr7_89871236     AKia    C    T        0      0        2 
   7  chr7_89871236     AOna    C    T        0      0        2 
   7  chr7_89871236     ASom    C    T        0      0        2 
   7  chr7_89871236     HCab    C    T        1      2        2 
   7  chr7_89871236     HPrz    C    T        1      2        2 
   7  chr7_89871236     ZBoe    C    T        0      0        2 
   7  chr7_89871236     ZGre    C    T        0      0        2 
   7  chr7_89871236     ZHar    C    T        0      0        2 
   7  chr7_89871236   Sample    C    T        0      0        2 
   7  chr7_89871652     AAsi    T    C        0      0        2 
   7  chr7_89871652     AKia    T    C        0      0        2 
   7  chr7_89871652     AOna    T    C        0      0        2 
   7  chr7_89871652     ASom    T    C        0      0        2 
   7  chr7_89871652     HCab    T    C        1      2        2 
   7  chr7_89871652     HPrz    T    C        0      0        2 
   7  chr7_89871652     ZBoe    T    C        0      0        2 
   7  chr7_89871652     ZGre    T    C        0      0        2 
   7  chr7_89871652     ZHar    T    C        0      0        2 
   7  chr7_89871652   Sample    T    C        0      0        2 
   7  chr7_89873879     AAsi    A    G        0      0        2 
   7  chr7_89873879     AKia    A    G        0      0        2 
   7  chr7_89873879     AOna    A    G        0      0        2 
   7  chr7_89873879     ASom    A    G        0      0        2 
   7  chr7_89873879     HCab    A    G        0      0        2 
   7  chr7_89873879     HPrz    A    G        0      0        2 
   7  chr7_89873879     ZBoe    A    G        1      2        2 
   7  chr7_89873879     ZGre    A    G        1      2        2 
   7  chr7_89873879     ZHar    A    G        0      0        2 
   7  chr7_89873879   Sample    A    G        0      0        2 
   7  chr7_89874305     AAsi    G    C        1      2        2 
   7  chr7_89874305     AKia    G    C        1      2        2 
   7  chr7_89874305     AOna    G    C        1      2        2 
   7  chr7_89874305     ASom    G    C        1      2        2 
   7  chr7_89874305     HCab    G    C        0      0        2 
   7  chr7_89874305     HPrz    G    C        0      0        2 
   7  chr7_89874305     ZBoe    G    C        0      0        2 
   7  chr7_89874305     ZGre    G    C        0      0        2 
   7  chr7_89874305     ZHar    G    C        0      0        2 
   7  chr7_89874305   Sample    G    C        1      2        2 
   7  chr7_89880705     AAsi    G    A        0      0        2 
   7  chr7_89880705     AKia    G    A        0      0        2 
   7  chr7_89880705     AOna    G    A        0      0        2 
   7  chr7_89880705     ASom    G    A        1      2        2 
   7  chr7_89880705     HCab    G    A        0      0        2 
   7  chr7_89880705     HPrz    G    A        0      0        2 
   7  chr7_89880705     ZBoe    G    A        0      0        2 
   7  chr7_89880705     ZGre    G    A        0      0        2 
   7  chr7_89880705     ZHar    G    A        0      0        2 
   7  chr7_89880705   Sample    G    A        0      0        2 
   7  chr7_89885828     AAsi    C    A        0      0        2 
   7  chr7_89885828     AKia    C    A        0      0        2 
   7  chr7_89885828     AOna    C    A        0      0        2 
   7  chr7_89885828     ASom    C    A        0      0        2 
   7  chr7_89885828     HCab    C    A        1      2        2 
   7  chr7_89885828     HPrz    C    A        0      0        2 
   7  chr7_89885828     ZBoe    C    A        0      0        2 
   7  chr7_89885828     ZGre    C    A        0      0        2 
   7  chr7_89885828     ZHar    C    A        0      0        2 
   7  chr7_89885828   Sample    C    A        0      0        2 
   7  chr7_89889049     AAsi    G    A        0      0        2 
   7  chr7_89889049     AKia    G    A        0      0        2 
   7  chr7_89889049     AOna    G    A        0      0        2 
   7  chr7_89889049     ASom    G    A        0      0        2 
   7  chr7_89889049     HCab    G    A        1      2        2 
   7  chr7_89889049     HPrz    G    A        1      2        2 
   7  chr7_89889049     ZBoe    G    A        0      0        2 
   7  chr7_89889049     ZGre    G    A        1      2        2 
   7  chr7_89889049     ZHar    G    A        0      0        2 
   7  chr7_89889049   Sample    G    A        0      0        2 
   7  chr7_89891249     AAsi    C    T        0      0        2 
   7  chr7_89891249     AKia    C    T        0      0        2 
   7  chr7_89891249     AOna    C    T        0      0        2 
   7  chr7_89891249     ASom    C    T        0      0        2 
   7  chr7_89891249     HCab    C    T        0      0        2 
   7  chr7_89891249     HPrz    C    T        0      0        2 
   7  chr7_89891249     ZBoe    C    T      0.5      1        2 
   7  chr7_89891249     ZGre    C    T        0      0        2 
   7  chr7_89891249     ZHar    C    T        0      0        2 
   7  chr7_89891249   Sample    C    T        0      0        2 
   7  chr7_89891793     AAsi    T    C        0      0        2 
   7  chr7_89891793     AKia    T    C        0      0        2 
   7  chr7_89891793     AOna    T    C        0      0        2 
   7  chr7_89891793     ASom    T    C        0      0        2 
   7  chr7_89891793     HCab    T    C        1      2        2 
   7  chr7_89891793     HPrz    T    C        1      2        2 
   7  chr7_89891793     ZBoe    T    C        0      0        2 
   7  chr7_89891793     ZGre    T    C        0      0        2 
   7  chr7_89891793     ZHar    T    C        0      0        2 
   7  chr7_89891793   Sample    T    C        0      0        2 
   7  chr7_89892723     AAsi    T    C        0      0        2 
   7  chr7_89892723     AKia    T    C        0      0        2 
   7  chr7_89892723     AOna    T    C        0      0        2 
   7  chr7_89892723     ASom    T    C        0      0        2 
   7  chr7_89892723     HCab    T    C        0      0        2 
   7  chr7_89892723     HPrz    T    C        0      0        2 
   7  chr7_89892723     ZBoe    T    C        0      0        2 
   7  chr7_89892723     ZGre    T    C        1      2        2 
   7  chr7_89892723     ZHar    T    C        0      0        2 
   7  chr7_89892723   Sample    T    C        0      0        2 
   7  chr7_89894305     AAsi    G    A        0      0        2 
   7  chr7_89894305     AKia    G    A        0      0        2 
   7  chr7_89894305     AOna    G    A        0      0        2 
   7  chr7_89894305     ASom    G    A        0      0        2 
   7  chr7_89894305     HCab    G    A        0      0        2 
   7  chr7_89894305     HPrz    G    A        0      0        2 
   7  chr7_89894305     ZBoe    G    A        0      0        2 
   7  chr7_89894305     ZGre    G    A        0      0        2 
   7  chr7_89894305     ZHar    G    A        1      2        2 
   7  chr7_89894305   Sample    G    A        0      0        2 
   7  chr7_89909794     AAsi    C    T        0      0        2 
   7  chr7_89909794     AKia    C    T        0      0        2 
   7  chr7_89909794     AOna    C    T        0      0        2 
   7  chr7_89909794     ASom    C    T        0      0        2 
   7  chr7_89909794     HCab    C    T        1      2        2 
   7  chr7_89909794     HPrz    C    T        1      2        2 
   7  chr7_89909794     ZBoe    C    T        0      0        2 
   7  chr7_89909794     ZGre    C    T        0      0        2 
   7  chr7_89909794     ZHar    C    T        0      0        2 
   7  chr7_89909794   Sample    C    T        0      0        2 
   7  chr7_89913120     AAsi    A    G        0      0        2 
   7  chr7_89913120     AKia    A    G        1      2        2 
   7  chr7_89913120     AOna    A    G        0      0        2 
   7  chr7_89913120     ASom    A    G        0      0        2 
   7  chr7_89913120     HCab    A    G        0      0        2 
   7  chr7_89913120     HPrz    A    G        0      0        2 
   7  chr7_89913120     ZBoe    A    G        0      0        2 
   7  chr7_89913120     ZGre    A    G        0      0        2 
   7  chr7_89913120     ZHar    A    G        0      0        2 
   7  chr7_89913120   Sample    A    G        0      0        2 
   7  chr7_89937386     AAsi    C    T        0      0        2 
   7  chr7_89937386     AKia    C    T        0      0        2 
   7  chr7_89937386     AOna    C    T        0      0        2 
   7  chr7_89937386     ASom    C    T        0      0        2 
   7  chr7_89937386     HCab    C    T        0      0        2 
   7  chr7_89937386     HPrz    C    T        0      0        2 
   7  chr7_89937386     ZBoe    C    T      0.5      1        2 
   7  chr7_89937386     ZGre    C    T        0      0        2 
   7  chr7_89937386     ZHar    C    T        0      0        2 
   7  chr7_89937386   Sample    C    T        0      0        2 
   7  chr7_89938748     AAsi    C    T        0      0        2 
   7  chr7_89938748     AKia    C    T        0      0        2 
   7  chr7_89938748     AOna    C    T        0      0        2 
   7  chr7_89938748     ASom    C    T        0      0        2 
   7  chr7_89938748     HCab    C    T        0      0        2 
   7  chr7_89938748     HPrz    C    T      0.5      1        2 
   7  chr7_89938748     ZBoe    C    T        0      0        2 
   7  chr7_89938748     ZGre    C    T        0      0        2 
   7  chr7_89938748     ZHar    C    T        0      0        2 
   7  chr7_89938748   Sample    C    T        0      0        2 
   7  chr7_89940952     AAsi    G    A        0      0        2 
   7  chr7_89940952     AKia    G    A        0      0        2 
   7  chr7_89940952     AOna    G    A        0      0        2 
   7  chr7_89940952     ASom    G    A        0      0        2 
   7  chr7_89940952     HCab    G    A        0      0        2 
   7  chr7_89940952     HPrz    G    A        0      0        2 
   7  chr7_89940952     ZBoe    G    A        0      0        2 
   7  chr7_89940952     ZGre    G    A        0      0        2 
   7  chr7_89940952     ZHar    G    A      0.5      1        2 
   7  chr7_89940952   Sample    G    A        0      0        2 
   7  chr7_89941325     AAsi    T    C        0      0        2 
   7  chr7_89941325     AKia    T    C        0      0        2 
   7  chr7_89941325     AOna    T    C        0      0        2 
   7  chr7_89941325     ASom    T    C        0      0        2 
   7  chr7_89941325     HCab    T    C        1      2        2 
   7  chr7_89941325     HPrz    T    C      0.5      1        2 
   7  chr7_89941325     ZBoe    T    C        0      0        2 
   7  chr7_89941325     ZGre    T    C        0      0        2 
   7  chr7_89941325     ZHar    T    C        0      0        2 
   7  chr7_89941325   Sample    T    C        0      0        2 
   7  chr7_89947684     AAsi    C    G        0      0        2 
   7  chr7_89947684     AKia    C    G        0      0        2 
   7  chr7_89947684     AOna    C    G        0      0        2 
   7  chr7_89947684     ASom    C    G        0      0        2 
   7  chr7_89947684     HCab    C    G        1      2        2 
   7  chr7_89947684     HPrz    C    G        1      2        2 
   7  chr7_89947684     ZBoe    C    G        0      0        2 
   7  chr7_89947684     ZGre    C    G        0      0        2 
   7  chr7_89947684     ZHar    C    G        0      0        2 
   7  chr7_89947684   Sample    C    G        0      0        2 
   7  chr7_89947753     AAsi    G    C        0      0        2 
   7  chr7_89947753     AKia    G    C        0      0        2 
   7  chr7_89947753     AOna    G    C        0      0        2 
   7  chr7_89947753     ASom    G    C        0      0        2 
   7  chr7_89947753     HCab    G    C        1      2        2 
   7  chr7_89947753     HPrz    G    C        1      2        2 
   7  chr7_89947753     ZBoe    G    C        0      0        2 
   7  chr7_89947753     ZGre    G    C        0      0        2 
   7  chr7_89947753     ZHar    G    C        0      0        2 
   7  chr7_89947753   Sample    G    C        0      0        2 
   7  chr7_89948516     AAsi    G    T        0      0        2 
   7  chr7_89948516     AKia    G    T        0      0        2 
   7  chr7_89948516     AOna    G    T        0      0        2 
   7  chr7_89948516     ASom    G    T        0      0        2 
   7  chr7_89948516     HCab    G    T        0      0        2 
   7  chr7_89948516     HPrz    G    T        0      0        2 
   7  chr7_89948516     ZBoe    G    T        0      0        2 
   7  chr7_89948516     ZGre    G    T        0      0        2 
   7  chr7_89948516     ZHar    G    T      0.5      1        2 
   7  chr7_89948516   Sample    G    T        0      0        2 
   7  chr7_89953470     AAsi    T    C        0      0        2 
   7  chr7_89953470     AKia    T    C        0      0        2 
   7  chr7_89953470     AOna    T    C        0      0        2 
   7  chr7_89953470     ASom    T    C        0      0        2 
   7  chr7_89953470     HCab    T    C        0      0        2 
   7  chr7_89953470     HPrz    T    C        0      0        2 
   7  chr7_89953470     ZBoe    T    C      0.5      1        2 
   7  chr7_89953470     ZGre    T    C        0      0        2 
   7  chr7_89953470     ZHar    T    C        0      0        2 
   7  chr7_89953470   Sample    T    C        0      0        2 
   7  chr7_89955850     AAsi    C    T        0      0        2 
   7  chr7_89955850     AKia    C    T        0      0        2 
   7  chr7_89955850     AOna    C    T        0      0        2 
   7  chr7_89955850     ASom    C    T        0      0        2 
   7  chr7_89955850     HCab    C    T        1      2        2 
   7  chr7_89955850     HPrz    C    T        1      2        2 
   7  chr7_89955850     ZBoe    C    T        0      0        2 
   7  chr7_89955850     ZGre    C    T        0      0        2 
   7  chr7_89955850     ZHar    C    T        0      0        2 
   7  chr7_89955850   Sample    C    T        0      0        2 
   7  chr7_89960712     AAsi    C    G        0      0        2 
   7  chr7_89960712     AKia    C    G        0      0        2 
   7  chr7_89960712     AOna    C    G        0      0        2 
   7  chr7_89960712     ASom    C    G        0      0        2 
   7  chr7_89960712     HCab    C    G        0      0        2 
   7  chr7_89960712     HPrz    C    G        0      0        2 
   7  chr7_89960712     ZBoe    C    G      0.5      1        2 
   7  chr7_89960712     ZGre    C    G        0      0        2 
   7  chr7_89960712     ZHar    C    G        0      0        2 
   7  chr7_89960712   Sample    C    G        0      0        2 
   7  chr7_89964900     AAsi    T    C        1      2        2 
   7  chr7_89964900     AKia    T    C        0      0        2 
   7  chr7_89964900     AOna    T    C        0      0        2 
   7  chr7_89964900     ASom    T    C        0      0        2 
   7  chr7_89964900     HCab    T    C        0      0        2 
   7  chr7_89964900     HPrz    T    C        0      0        2 
   7  chr7_89964900     ZBoe    T    C        0      0        2 
   7  chr7_89964900     ZGre    T    C        0      0        2 
   7  chr7_89964900     ZHar    T    C        0      0        2 
   7  chr7_89964900   Sample    T    C        1      2        2 
   7  chr7_89970803     AAsi    C    T        0      0        2 
   7  chr7_89970803     AKia    C    T        0      0        2 
   7  chr7_89970803     AOna    C    T        0      0        2 
   7  chr7_89970803     ASom    C    T        0      0        2 
   7  chr7_89970803     HCab    C    T        1      2        2 
   7  chr7_89970803     HPrz    C    T      0.5      1        2 
   7  chr7_89970803     ZBoe    C    T        0      0        2 
   7  chr7_89970803     ZGre    C    T        0      0        2 
   7  chr7_89970803     ZHar    C    T        0      0        2 
   7  chr7_89970803   Sample    C    T        0      0        2 
   7  chr7_89971899     AAsi    A    C        0      0        2 
   7  chr7_89971899     AKia    A    C        0      0        2 
   7  chr7_89971899     AOna    A    C        0      0        2 
   7  chr7_89971899     ASom    A    C        0      0        2 
   7  chr7_89971899     HCab    A    C        0      0        2 
   7  chr7_89971899     HPrz    A    C        0      0        2 
   7  chr7_89971899     ZBoe    A    C        0      0        2 
   7  chr7_89971899     ZGre    A    C      0.5      1        2 
   7  chr7_89971899     ZHar    A    C        0      0        2 
   7  chr7_89971899   Sample    A    C        0      0        2 
   7  chr7_89975803     AAsi    G    A        0      0        2 
   7  chr7_89975803     AKia    G    A        0      0        2 
   7  chr7_89975803     AOna    G    A        0      0        2 
   7  chr7_89975803     ASom    G    A        0      0        2 
   7  chr7_89975803     HCab    G    A        1      2        2 
   7  chr7_89975803     HPrz    G    A        1      2        2 
   7  chr7_89975803     ZBoe    G    A        0      0        2 
   7  chr7_89975803     ZGre    G    A        0      0        2 
   7  chr7_89975803     ZHar    G    A        0      0        2 
   7  chr7_89975803   Sample    G    A        0      0        2 
   7  chr7_89976656     AAsi    C    T        0      0        2 
   7  chr7_89976656     AKia    C    T        0      0        2 
   7  chr7_89976656     AOna    C    T        0      0        2 
   7  chr7_89976656     ASom    C    T        0      0        2 
   7  chr7_89976656     HCab    C    T        0      0        2 
   7  chr7_89976656     HPrz    C    T        0      0        2 
   7  chr7_89976656     ZBoe    C    T        1      2        2 
   7  chr7_89976656     ZGre    C    T        0      0        2 
   7  chr7_89976656     ZHar    C    T        0      0        2 
   7  chr7_89976656   Sample    C    T        0      0        2 
   7  chr7_89986898     AAsi    G    C        0      0        2 
   7  chr7_89986898     AKia    G    C        1      2        2 
   7  chr7_89986898     AOna    G    C        1      2        2 
   7  chr7_89986898     ASom    G    C        0      0        2 
   7  chr7_89986898     HCab    G    C        0      0        2 
   7  chr7_89986898     HPrz    G    C        0      0        2 
   7  chr7_89986898     ZBoe    G    C        1      2        2 
   7  chr7_89986898     ZGre    G    C        0      0        2 
   7  chr7_89986898     ZHar    G    C        0      0        2 
   7  chr7_89986898   Sample    G    C        0      0        2 
   7  chr7_89987558     AAsi    T    C        0      0        2 
   7  chr7_89987558     AKia    T    C        1      2        2 
   7  chr7_89987558     AOna    T    C        1      2        2 
   7  chr7_89987558     ASom    T    C        0      0        2 
   7  chr7_89987558     HCab    T    C        0      0        2 
   7  chr7_89987558     HPrz    T    C        0      0        2 
   7  chr7_89987558     ZBoe    T    C        0      0        2 
   7  chr7_89987558     ZGre    T    C        0      0        2 
   7  chr7_89987558     ZHar    T    C        0      0        2 
   7  chr7_89987558   Sample    T    C        0      0        2 
   7  chr7_89992373     AAsi    G    A        0      0        2 
   7  chr7_89992373     AKia    G    A        0      0        2 
   7  chr7_89992373     AOna    G    A        0      0        2 
   7  chr7_89992373     ASom    G    A        0      0        2 
   7  chr7_89992373     HCab    G    A        0      0        2 
   7  chr7_89992373     HPrz    G    A        0      0        2 
   7  chr7_89992373     ZBoe    G    A        0      0        2 
   7  chr7_89992373     ZGre    G    A      0.5      1        2 
   7  chr7_89992373     ZHar    G    A        0      0        2 
   7  chr7_89992373   Sample    G    A        0      0        2 
   7  chr7_89997579     AAsi    A    G      0.5      1        2 
   7  chr7_89997579     AKia    A    G        0      0        2 
   7  chr7_89997579     AOna    A    G        0      0        2 
   7  chr7_89997579     ASom    A    G        0      0        2 
   7  chr7_89997579     HCab    A    G        0      0        2 
   7  chr7_89997579     HPrz    A    G        0      0        2 
   7  chr7_89997579     ZBoe    A    G        0      0        2 
   7  chr7_89997579     ZGre    A    G        0      0        2 
   7  chr7_89997579     ZHar    A    G        0      0        2 
   7  chr7_89997579   Sample    A    G        0      0        2 
   7  chr7_89997948     AAsi    A    G        0      0        2 
   7  chr7_89997948     AKia    A    G      0.5      1        2 
   7  chr7_89997948     AOna    A    G        0      0        2 
   7  chr7_89997948     ASom    A    G        0      0        2 
   7  chr7_89997948     HCab    A    G        0      0        2 
   7  chr7_89997948     HPrz    A    G        0      0        2 
   7  chr7_89997948     ZBoe    A    G        0      0        2 
   7  chr7_89997948     ZGre    A    G        0      0        2 
   7  chr7_89997948     ZHar    A    G        0      0        2 
   7  chr7_89997948   Sample    A    G        0      0        2 
   7  chr7_90003533     AAsi    C    A        0      0        2 
   7  chr7_90003533     AKia    C    A        0      0        2 
   7  chr7_90003533     AOna    C    A        0      0        2 
   7  chr7_90003533     ASom    C    A        0      0        2 
   7  chr7_90003533     HCab    C    A        0      0        2 
   7  chr7_90003533     HPrz    C    A        0      0        2 
   7  chr7_90003533     ZBoe    C    A        0      0        2 
   7  chr7_90003533     ZGre    C    A      0.5      1        2 
   7  chr7_90003533     ZHar    C    A        0      0        2 
   7  chr7_90003533   Sample    C    A        0      0        2 
   7  chr7_90015465     AAsi    T    C        0      0        2 
   7  chr7_90015465     AKia    T    C        0      0        2 
   7  chr7_90015465     AOna    T    C        0      0        2 
   7  chr7_90015465     ASom    T    C        0      0        2 
   7  chr7_90015465     HCab    T    C        0      0        2 
   7  chr7_90015465     HPrz    T    C      0.5      1        2 
   7  chr7_90015465     ZBoe    T    C        0      0        2 
   7  chr7_90015465     ZGre    T    C        0      0        2 
   7  chr7_90015465     ZHar    T    C        0      0        2 
   7  chr7_90015465   Sample    T    C        0      0        2 
   7  chr7_90018137     AAsi    T    C        0      0        2 
   7  chr7_90018137     AKia    T    C        0      0        2 
   7  chr7_90018137     AOna    T    C        0      0        2 
   7  chr7_90018137     ASom    T    C        0      0        2 
   7  chr7_90018137     HCab    T    C        1      2        2 
   7  chr7_90018137     HPrz    T    C        1      2        2 
   7  chr7_90018137     ZBoe    T    C        0      0        2 
   7  chr7_90018137     ZGre    T    C        0      0        2 
   7  chr7_90018137     ZHar    T    C        0      0        2 
   7  chr7_90018137   Sample    T    C        0      0        2 
   7  chr7_90021954     AAsi    G    A        0      0        2 
   7  chr7_90021954     AKia    G    A        0      0        2 
   7  chr7_90021954     AOna    G    A        0      0        2 
   7  chr7_90021954     ASom    G    A        0      0        2 
   7  chr7_90021954     HCab    G    A      0.5      1        2 
   7  chr7_90021954     HPrz    G    A      0.5      1        2 
   7  chr7_90021954     ZBoe    G    A        0      0        2 
   7  chr7_90021954     ZGre    G    A        0      0        2 
   7  chr7_90021954     ZHar    G    A        0      0        2 
   7  chr7_90021954   Sample    G    A        0      0        2 
   7  chr7_90026771     AAsi    G    A        0      0        2 
   7  chr7_90026771     AKia    G    A        0      0        2 
   7  chr7_90026771     AOna    G    A        0      0        2 
   7  chr7_90026771     ASom    G    A        0      0        2 
   7  chr7_90026771     HCab    G    A        0      0        2 
   7  chr7_90026771     HPrz    G    A        0      0        2 
   7  chr7_90026771     ZBoe    G    A        0      0        2 
   7  chr7_90026771     ZGre    G    A        1      2        2 
   7  chr7_90026771     ZHar    G    A        0      0        2 
   7  chr7_90026771   Sample    G    A        0      0        2 
   7  chr7_90027147     AAsi    T    C        0      0        2 
   7  chr7_90027147     AKia    T    C        0      0        2 
   7  chr7_90027147     AOna    T    C        0      0        2 
   7  chr7_90027147     ASom    T    C        0      0        2 
   7  chr7_90027147     HCab    T    C        0      0        2 
   7  chr7_90027147     HPrz    T    C        0      0        2 
   7  chr7_90027147     ZBoe    T    C      0.5      1        2 
   7  chr7_90027147     ZGre    T    C        0      0        2 
   7  chr7_90027147     ZHar    T    C        0      0        2 
   7  chr7_90027147   Sample    T    C        0      0        2 
   7  chr7_90029104     AAsi    A    G        0      0        2 
   7  chr7_90029104     AKia    A    G        0      0        2 
   7  chr7_90029104     AOna    A    G      0.5      1        2 
   7  chr7_90029104     ASom    A    G        0      0        2 
   7  chr7_90029104     HCab    A    G        0      0        2 
   7  chr7_90029104     HPrz    A    G        0      0        2 
   7  chr7_90029104     ZBoe    A    G        0      0        2 
   7  chr7_90029104     ZGre    A    G        0      0        2 
   7  chr7_90029104     ZHar    A    G        0      0        2 
   7  chr7_90029104   Sample    A    G        0      0        2 
   7  chr7_90036503     AAsi    G    C        0      0        2 
   7  chr7_90036503     AKia    G    C        0      0        2 
   7  chr7_90036503     AOna    G    C        0      0        2 
   7  chr7_90036503     ASom    G    C        0      0        2 
   7  chr7_90036503     HCab    G    C        0      0        2 
   7  chr7_90036503     HPrz    G    C        0      0        2 
   7  chr7_90036503     ZBoe    G    C      0.5      1        2 
   7  chr7_90036503     ZGre    G    C        0      0        2 
   7  chr7_90036503     ZHar    G    C        0      0        2 
   7  chr7_90036503   Sample    G    C        0      0        2 
   7  chr7_90047425     AAsi    G    T      0.5      1        2 
   7  chr7_90047425     AKia    G    T        0      0        2 
   7  chr7_90047425     AOna    G    T        0      0        2 
   7  chr7_90047425     ASom    G    T        0      0        2 
   7  chr7_90047425     HCab    G    T        0      0        2 
   7  chr7_90047425     HPrz    G    T        0      0        2 
   7  chr7_90047425     ZBoe    G    T        0      0        2 
   7  chr7_90047425     ZGre    G    T        0      0        2 
   7  chr7_90047425     ZHar    G    T        0      0        2 
   7  chr7_90047425   Sample    G    T        0      0        2 
   7  chr7_90050352     AAsi    C    T        0      0        2 
   7  chr7_90050352     AKia    C    T        0      0        2 
   7  chr7_90050352     AOna    C    T        0      0        2 
   7  chr7_90050352     ASom    C    T        0      0        2 
   7  chr7_90050352     HCab    C    T        0      0        2 
   7  chr7_90050352     HPrz    C    T        0      0        2 
   7  chr7_90050352     ZBoe    C    T        0      0        2 
   7  chr7_90050352     ZGre    C    T        0      0        2 
   7  chr7_90050352     ZHar    C    T      0.5      1        2 
   7  chr7_90050352   Sample    C    T        0      0        2 
   7  chr7_90060505     AAsi    A    G      0.5      1        2 
   7  chr7_90060505     AKia    A    G        0      0        2 
   7  chr7_90060505     AOna    A    G        0      0        2 
   7  chr7_90060505     ASom    A    G        0      0        2 
   7  chr7_90060505     HCab    A    G        0      0        2 
   7  chr7_90060505     HPrz    A    G        0      0        2 
   7  chr7_90060505     ZBoe    A    G        0      0        2 
   7  chr7_90060505     ZGre    A    G        0      0        2 
   7  chr7_90060505     ZHar    A    G        0      0        2 
   7  chr7_90060505   Sample    A    G        0      0        2 
   7  chr7_90064343     AAsi    T    C        0      0        2 
   7  chr7_90064343     AKia    T    C        0      0        2 
   7  chr7_90064343     AOna    T    C        0      0        2 
   7  chr7_90064343     ASom    T    C        0      0        2 
   7  chr7_90064343     HCab    T    C      0.5      1        2 
   7  chr7_90064343     HPrz    T    C        0      0        2 
   7  chr7_90064343     ZBoe    T    C        0      0        2 
   7  chr7_90064343     ZGre    T    C        0      0        2 
   7  chr7_90064343     ZHar    T    C        0      0        2 
   7  chr7_90064343   Sample    T    C        0      0        2 
   7  chr7_90071190     AAsi    A    G        0      0        2 
   7  chr7_90071190     AKia    A    G      0.5      1        2 
   7  chr7_90071190     AOna    A    G        1      2        2 
   7  chr7_90071190     ASom    A    G        0      0        2 
   7  chr7_90071190     HCab    A    G        0      0        2 
   7  chr7_90071190     HPrz    A    G        0      0        2 
   7  chr7_90071190     ZBoe    A    G        0      0        2 
   7  chr7_90071190     ZGre    A    G        0      0        2 
   7  chr7_90071190     ZHar    A    G        0      0        2 
   7  chr7_90071190   Sample    A    G        0      0        2 
   7  chr7_90073073     AAsi    G    T        0      0        2 
   7  chr7_90073073     AKia    G    T        0      0        2 
   7  chr7_90073073     AOna    G    T        0      0        2 
   7  chr7_90073073     ASom    G    T        0      0        2 
   7  chr7_90073073     HCab    G    T        0      0        2 
   7  chr7_90073073     HPrz    G    T        0      0        2 
   7  chr7_90073073     ZBoe    G    T        1      2        2 
   7  chr7_90073073     ZGre    G    T        0      0        2 
   7  chr7_90073073     ZHar    G    T        0      0        2 
   7  chr7_90073073   Sample    G    T        0      0        2 
   7  chr7_90085168     AAsi    T    G        0      0        2 
   7  chr7_90085168     AKia    T    G        0      0        2 
   7  chr7_90085168     AOna    T    G        0      0        2 
   7  chr7_90085168     ASom    T    G        0      0        2 
   7  chr7_90085168     HCab    T    G      0.5      1        2 
   7  chr7_90085168     HPrz    T    G        0      0        2 
   7  chr7_90085168     ZBoe    T    G        0      0        2 
   7  chr7_90085168     ZGre    T    G        0      0        2 
   7  chr7_90085168     ZHar    T    G        0      0        2 
   7  chr7_90085168   Sample    T    G        0      0        2 
   7  chr7_90095395     AAsi    A    G        0      0        2 
   7  chr7_90095395     AKia    A    G        0      0        2 
   7  chr7_90095395     AOna    A    G        0      0        2 
   7  chr7_90095395     ASom    A    G        0      0        2 
   7  chr7_90095395     HCab    A    G        1      2        2 
   7  chr7_90095395     HPrz    A    G        1      2        2 
   7  chr7_90095395     ZBoe    A    G        0      0        2 
   7  chr7_90095395     ZGre    A    G        0      0        2 
   7  chr7_90095395     ZHar    A    G        0      0        2 
   7  chr7_90095395   Sample    A    G        0      0        2 
   7  chr7_90096579     AAsi    A    G        1      2        2 
   7  chr7_90096579     AKia    A    G        0      0        2 
   7  chr7_90096579     AOna    A    G        0      0        2 
   7  chr7_90096579     ASom    A    G        0      0        2 
   7  chr7_90096579     HCab    A    G        0      0        2 
   7  chr7_90096579     HPrz    A    G        0      0        2 
   7  chr7_90096579     ZBoe    A    G        0      0        2 
   7  chr7_90096579     ZGre    A    G        0      0        2 
   7  chr7_90096579     ZHar    A    G        0      0        2 
   7  chr7_90096579   Sample    A    G        0      0        2 
   7  chr7_90109988     AAsi    G    T        0      0        2 
   7  chr7_90109988     AKia    G    T        0      0        2 
   7  chr7_90109988     AOna    G    T        0      0        2 
   7  chr7_90109988     ASom    G    T        0      0        2 
   7  chr7_90109988     HCab    G    T        0      0        2 
   7  chr7_90109988     HPrz    G    T      0.5      1        2 
   7  chr7_90109988     ZBoe    G    T        0      0        2 
   7  chr7_90109988     ZGre    G    T        0      0        2 
   7  chr7_90109988     ZHar    G    T        0      0        2 
   7  chr7_90109988   Sample    G    T        0      0        2 
   7  chr7_90111905     AAsi    G    C        0      0        2 
   7  chr7_90111905     AKia    G    C        1      2        2 
   7  chr7_90111905     AOna    G    C        0      0        2 
   7  chr7_90111905     ASom    G    C        0      0        2 
   7  chr7_90111905     HCab    G    C        0      0        2 
   7  chr7_90111905     HPrz    G    C        0      0        2 
   7  chr7_90111905     ZBoe    G    C        0      0        2 
   7  chr7_90111905     ZGre    G    C        0      0        2 
   7  chr7_90111905     ZHar    G    C        0      0        2 
   7  chr7_90111905   Sample    G    C        0      0        2 
   7  chr7_90115504     AAsi    T    C        0      0        2 
   7  chr7_90115504     AKia    T    C        0      0        2 
   7  chr7_90115504     AOna    T    C        0      0        2 
   7  chr7_90115504     ASom    T    C        0      0        2 
   7  chr7_90115504     HCab    T    C        0      0        2 
   7  chr7_90115504     HPrz    T    C        0      0        2 
   7  chr7_90115504     ZBoe    T    C        0      0        2 
   7  chr7_90115504     ZGre    T    C        1      2        2 
   7  chr7_90115504     ZHar    T    C        0      0        2 
   7  chr7_90115504   Sample    T    C        0      0        2 
   7  chr7_90117819     AAsi    G    T        0      0        2 
   7  chr7_90117819     AKia    G    T        0      0        2 
   7  chr7_90117819     AOna    G    T        0      0        2 
   7  chr7_90117819     ASom    G    T        0      0        2 
   7  chr7_90117819     HCab    G    T      0.5      1        2 
   7  chr7_90117819     HPrz    G    T        0      0        2 
   7  chr7_90117819     ZBoe    G    T        0      0        2 
   7  chr7_90117819     ZGre    G    T        0      0        2 
   7  chr7_90117819     ZHar    G    T        0      0        2 
   7  chr7_90117819   Sample    G    T        0      0        2 
   7  chr7_90118814     AAsi    T    C        0      0        2 
   7  chr7_90118814     AKia    T    C        0      0        2 
   7  chr7_90118814     AOna    T    C        0      0        2 
   7  chr7_90118814     ASom    T    C        0      0        2 
   7  chr7_90118814     HCab    T    C        1      2        2 
   7  chr7_90118814     HPrz    T    C        0      0        2 
   7  chr7_90118814     ZBoe    T    C        0      0        2 
   7  chr7_90118814     ZGre    T    C        0      0        2 
   7  chr7_90118814     ZHar    T    C        0      0        2 
   7  chr7_90118814   Sample    T    C        0      0        2 
   7  chr7_90118890     AAsi    T    C        0      0        2 
   7  chr7_90118890     AKia    T    C        0      0        2 
   7  chr7_90118890     AOna    T    C        0      0        2 
   7  chr7_90118890     ASom    T    C        0      0        2 
   7  chr7_90118890     HCab    T    C        0      0        2 
   7  chr7_90118890     HPrz    T    C        1      2        2 
   7  chr7_90118890     ZBoe    T    C        0      0        2 
   7  chr7_90118890     ZGre    T    C        0      0        2 
   7  chr7_90118890     ZHar    T    C        0      0        2 
   7  chr7_90118890   Sample    T    C        0      0        2 
   7  chr7_90119617     AAsi    G    C        0      0        2 
   7  chr7_90119617     AKia    G    C        0      0        2 
   7  chr7_90119617     AOna    G    C        0      0        2 
   7  chr7_90119617     ASom    G    C        0      0        2 
   7  chr7_90119617     HCab    G    C        1      2        2 
   7  chr7_90119617     HPrz    G    C        1      2        2 
   7  chr7_90119617     ZBoe    G    C        0      0        2 
   7  chr7_90119617     ZGre    G    C        0      0        2 
   7  chr7_90119617     ZHar    G    C        0      0        2 
   7  chr7_90119617   Sample    G    C        0      0        2 
   7  chr7_90121252     AAsi    C    T        0      0        2 
   7  chr7_90121252     AKia    C    T        0      0        2 
   7  chr7_90121252     AOna    C    T        0      0        2 
   7  chr7_90121252     ASom    C    T        0      0        2 
   7  chr7_90121252     HCab    C    T        1      2        2 
   7  chr7_90121252     HPrz    C    T        1      2        2 
   7  chr7_90121252     ZBoe    C    T        0      0        2 
   7  chr7_90121252     ZGre    C    T        0      0        2 
   7  chr7_90121252     ZHar    C    T        0      0        2 
   7  chr7_90121252   Sample    C    T        0      0        2 
   7  chr7_90121697     AAsi    G    A        0      0        2 
   7  chr7_90121697     AKia    G    A        0      0        2 
   7  chr7_90121697     AOna    G    A        0      0        2 
   7  chr7_90121697     ASom    G    A        0      0        2 
   7  chr7_90121697     HCab    G    A        0      0        2 
   7  chr7_90121697     HPrz    G    A      0.5      1        2 
   7  chr7_90121697     ZBoe    G    A        0      0        2 
   7  chr7_90121697     ZGre    G    A        0      0        2 
   7  chr7_90121697     ZHar    G    A        0      0        2 
   7  chr7_90121697   Sample    G    A        0      0        2 
   7  chr7_90123602     AAsi    T    C        0      0        2 
   7  chr7_90123602     AKia    T    C        0      0        2 
   7  chr7_90123602     AOna    T    C        0      0        2 
   7  chr7_90123602     ASom    T    C        0      0        2 
   7  chr7_90123602     HCab    T    C        0      0        2 
   7  chr7_90123602     HPrz    T    C        0      0        2 
   7  chr7_90123602     ZBoe    T    C        0      0        2 
   7  chr7_90123602     ZGre    T    C        0      0        2 
   7  chr7_90123602     ZHar    T    C      0.5      1        2 
   7  chr7_90123602   Sample    T    C        0      0        2 
   7  chr7_90129012     AAsi    A    G        0      0        2 
   7  chr7_90129012     AKia    A    G        0      0        2 
   7  chr7_90129012     AOna    A    G        0      0        2 
   7  chr7_90129012     ASom    A    G        0      0        2 
   7  chr7_90129012     HCab    A    G        0      0        2 
   7  chr7_90129012     HPrz    A    G      0.5      1        2 
   7  chr7_90129012     ZBoe    A    G        0      0        2 
   7  chr7_90129012     ZGre    A    G        0      0        2 
   7  chr7_90129012     ZHar    A    G        0      0        2 
   7  chr7_90129012   Sample    A    G        0      0        2 
   7  chr7_90129289     AAsi    T    G        0      0        2 
   7  chr7_90129289     AKia    T    G        0      0        2 
   7  chr7_90129289     AOna    T    G        0      0        2 
   7  chr7_90129289     ASom    T    G        0      0        2 
   7  chr7_90129289     HCab    T    G        1      2        2 
   7  chr7_90129289     HPrz    T    G        1      2        2 
   7  chr7_90129289     ZBoe    T    G        0      0        2 
   7  chr7_90129289     ZGre    T    G        0      0        2 
   7  chr7_90129289     ZHar    T    G        0      0        2 
   7  chr7_90129289   Sample    T    G        0      0        2 
   7  chr7_90129800     AAsi    T    C        0      0        2 
   7  chr7_90129800     AKia    T    C        0      0        2 
   7  chr7_90129800     AOna    T    C        0      0        2 
   7  chr7_90129800     ASom    T    C        0      0        2 
   7  chr7_90129800     HCab    T    C        1      2        2 
   7  chr7_90129800     HPrz    T    C        1      2        2 
   7  chr7_90129800     ZBoe    T    C        0      0        2 
   7  chr7_90129800     ZGre    T    C        0      0        2 
   7  chr7_90129800     ZHar    T    C        0      0        2 
   7  chr7_90129800   Sample    T    C        0      0        2 
   7  chr7_90139186     AAsi    A    G        0      0        2 
   7  chr7_90139186     AKia    A    G        0      0        2 
   7  chr7_90139186     AOna    A    G        0      0        2 
   7  chr7_90139186     ASom    A    G        0      0        2 
   7  chr7_90139186     HCab    A    G        0      0        2 
   7  chr7_90139186     HPrz    A    G        0      0        2 
   7  chr7_90139186     ZBoe    A    G        0      0        2 
   7  chr7_90139186     ZGre    A    G        0      0        2 
   7  chr7_90139186     ZHar    A    G        1      2        2 
   7  chr7_90139186   Sample    A    G        0      0        2 
   7  chr7_90139986     AAsi    C    T        0      0        2 
   7  chr7_90139986     AKia    C    T        0      0        2 
   7  chr7_90139986     AOna    C    T        0      0        2 
   7  chr7_90139986     ASom    C    T        0      0        2 
   7  chr7_90139986     HCab    C    T        0      0        2 
   7  chr7_90139986     HPrz    C    T        0      0        2 
   7  chr7_90139986     ZBoe    C    T        0      0        2 
   7  chr7_90139986     ZGre    C    T      0.5      1        2 
   7  chr7_90139986     ZHar    C    T        0      0        2 
   7  chr7_90139986   Sample    C    T        0      0        2 
   7  chr7_90140718     AAsi    C    T        1      2        2 
   7  chr7_90140718     AKia    C    T        0      0        2 
   7  chr7_90140718     AOna    C    T      0.5      1        2 
   7  chr7_90140718     ASom    C    T        1      2        2 
   7  chr7_90140718     HCab    C    T        0      0        2 
   7  chr7_90140718     HPrz    C    T        0      0        2 
   7  chr7_90140718     ZBoe    C    T        0      0        2 
   7  chr7_90140718     ZGre    C    T        0      0        2 
   7  chr7_90140718     ZHar    C    T        0      0        2 
   7  chr7_90140718   Sample    C    T        1      2        2 
   7  chr7_90141739     AAsi    G    A        0      0        2 
   7  chr7_90141739     AKia    G    A        0      0        2 
   7  chr7_90141739     AOna    G    A        0      0        2 
   7  chr7_90141739     ASom    G    A        0      0        2 
   7  chr7_90141739     HCab    G    A        0      0        2 
   7  chr7_90141739     HPrz    G    A        0      0        2 
   7  chr7_90141739     ZBoe    G    A        0      0        2 
   7  chr7_90141739     ZGre    G    A        0      0        2 
   7  chr7_90141739     ZHar    G    A        1      2        2 
   7  chr7_90141739   Sample    G    A        0      0        2 
   7  chr7_90142723     AAsi    A    G        0      0        2 
   7  chr7_90142723     AKia    A    G        0      0        2 
   7  chr7_90142723     AOna    A    G      0.5      1        2 
   7  chr7_90142723     ASom    A    G        0      0        2 
   7  chr7_90142723     HCab    A    G        0      0        2 
   7  chr7_90142723     HPrz    A    G        0      0        2 
   7  chr7_90142723     ZBoe    A    G        0      0        2 
   7  chr7_90142723     ZGre    A    G      0.5      1        2 
   7  chr7_90142723     ZHar    A    G        1      2        2 
   7  chr7_90142723   Sample    A    G        0      0        2 
   7  chr7_90146223     AAsi    C    A        0      0        2 
   7  chr7_90146223     AKia    C    A        0      0        2 
   7  chr7_90146223     AOna    C    A        0      0        2 
   7  chr7_90146223     ASom    C    A        0      0        2 
   7  chr7_90146223     HCab    C    A        1      2        2 
   7  chr7_90146223     HPrz    C    A        1      2        2 
   7  chr7_90146223     ZBoe    C    A        0      0        2 
   7  chr7_90146223     ZGre    C    A        0      0        2 
   7  chr7_90146223     ZHar    C    A        0      0        2 
   7  chr7_90146223   Sample    C    A        0      0        2 
   7  chr7_90152153     AAsi    T    C        0      0        2 
   7  chr7_90152153     AKia    T    C        0      0        2 
   7  chr7_90152153     AOna    T    C        0      0        2 
   7  chr7_90152153     ASom    T    C        0      0        2 
   7  chr7_90152153     HCab    T    C      0.5      1        2 
   7  chr7_90152153     HPrz    T    C        1      2        2 
   7  chr7_90152153     ZBoe    T    C        0      0        2 
   7  chr7_90152153     ZGre    T    C        0      0        2 
   7  chr7_90152153     ZHar    T    C        0      0        2 
   7  chr7_90152153   Sample    T    C        0      0        2 
   7  chr7_90154676     AAsi    G    A        0      0        2 
   7  chr7_90154676     AKia    G    A        0      0        2 
   7  chr7_90154676     AOna    G    A        0      0        2 
   7  chr7_90154676     ASom    G    A        0      0        2 
   7  chr7_90154676     HCab    G    A        1      2        2 
   7  chr7_90154676     HPrz    G    A        1      2        2 
   7  chr7_90154676     ZBoe    G    A        0      0        2 
   7  chr7_90154676     ZGre    G    A        0      0        2 
   7  chr7_90154676     ZHar    G    A        0      0        2 
   7  chr7_90154676   Sample    G    A        0      0        2 
   7  chr7_90162523     AAsi    T    C        0      0        2 
   7  chr7_90162523     AKia    T    C        0      0        2 
   7  chr7_90162523     AOna    T    C        0      0        2 
   7  chr7_90162523     ASom    T    C        0      0        2 
   7  chr7_90162523     HCab    T    C        0      0        2 
   7  chr7_90162523     HPrz    T    C        0      0        2 
   7  chr7_90162523     ZBoe    T    C        0      0        2 
   7  chr7_90162523     ZGre    T    C      0.5      1        2 
   7  chr7_90162523     ZHar    T    C        0      0        2 
   7  chr7_90162523   Sample    T    C        0      0        2 
   7  chr7_90166493     AAsi    T    C        0      0        2 
   7  chr7_90166493     AKia    T    C        0      0        2 
   7  chr7_90166493     AOna    T    C        0      0        2 
   7  chr7_90166493     ASom    T    C        0      0        2 
   7  chr7_90166493     HCab    T    C        1      2        2 
   7  chr7_90166493     HPrz    T    C        1      2        2 
   7  chr7_90166493     ZBoe    T    C        0      0        2 
   7  chr7_90166493     ZGre    T    C        0      0        2 
   7  chr7_90166493     ZHar    T    C        0      0        2 
   7  chr7_90166493   Sample    T    C        0      0        2 
   7  chr7_90166583     AAsi    G    T        0      0        2 
   7  chr7_90166583     AKia    G    T        0      0        2 
   7  chr7_90166583     AOna    G    T        0      0        2 
   7  chr7_90166583     ASom    G    T        0      0        2 
   7  chr7_90166583     HCab    G    T        0      0        2 
   7  chr7_90166583     HPrz    G    T        0      0        2 
   7  chr7_90166583     ZBoe    G    T        1      2        2 
   7  chr7_90166583     ZGre    G    T        1      2        2 
   7  chr7_90166583     ZHar    G    T        1      2        2 
   7  chr7_90166583   Sample    G    T        0      0        2 
   7  chr7_90169622     AAsi    A    T        0      0        2 
   7  chr7_90169622     AKia    A    T        0      0        2 
   7  chr7_90169622     AOna    A    T        0      0        2 
   7  chr7_90169622     ASom    A    T        0      0        2 
   7  chr7_90169622     HCab    A    T        1      2        2 
   7  chr7_90169622     HPrz    A    T        1      2        2 
   7  chr7_90169622     ZBoe    A    T        0      0        2 
   7  chr7_90169622     ZGre    A    T        0      0        2 
   7  chr7_90169622     ZHar    A    T        0      0        2 
   7  chr7_90169622   Sample    A    T        0      0        2 
   7  chr7_90174949     AAsi    T    C        0      0        2 
   7  chr7_90174949     AKia    T    C        0      0        2 
   7  chr7_90174949     AOna    T    C        0      0        2 
   7  chr7_90174949     ASom    T    C        0      0        2 
   7  chr7_90174949     HCab    T    C        1      2        2 
   7  chr7_90174949     HPrz    T    C        1      2        2 
   7  chr7_90174949     ZBoe    T    C        0      0        2 
   7  chr7_90174949     ZGre    T    C        0      0        2 
   7  chr7_90174949     ZHar    T    C        0      0        2 
   7  chr7_90174949   Sample    T    C        0      0        2 
   7  chr7_90178735     AAsi    T    A        0      0        2 
   7  chr7_90178735     AKia    T    A        0      0        2 
   7  chr7_90178735     AOna    T    A        0      0        2 
   7  chr7_90178735     ASom    T    A        0      0        2 
   7  chr7_90178735     HCab    T    A      0.5      1        2 
   7  chr7_90178735     HPrz    T    A      0.5      1        2 
   7  chr7_90178735     ZBoe    T    A        0      0        2 
   7  chr7_90178735     ZGre    T    A        0      0        2 
   7  chr7_90178735     ZHar    T    A        0      0        2 
   7  chr7_90178735   Sample    T    A        0      0        2 
   7  chr7_90181327     AAsi    T    C        1      2        2 
   7  chr7_90181327     AKia    T    C        0      0        2 
   7  chr7_90181327     AOna    T    C        0      0        2 
   7  chr7_90181327     ASom    T    C        1      2        2 
   7  chr7_90181327     HCab    T    C        0      0        2 
   7  chr7_90181327     HPrz    T    C        0      0        2 
   7  chr7_90181327     ZBoe    T    C        0      0        2 
   7  chr7_90181327     ZGre    T    C        0      0        2 
   7  chr7_90181327     ZHar    T    C        0      0        2 
   7  chr7_90181327   Sample    T    C        0      0        2 
   7  chr7_90186296     AAsi    C    T        0      0        2 
   7  chr7_90186296     AKia    C    T        0      0        2 
   7  chr7_90186296     AOna    C    T        0      0        2 
   7  chr7_90186296     ASom    C    T        0      0        2 
   7  chr7_90186296     HCab    C    T      0.5      1        2 
   7  chr7_90186296     HPrz    C    T        1      2        2 
   7  chr7_90186296     ZBoe    C    T        0      0        2 
   7  chr7_90186296     ZGre    C    T        0      0        2 
   7  chr7_90186296     ZHar    C    T        0      0        2 
   7  chr7_90186296   Sample    C    T        0      0        2 
   7  chr7_90189141     AAsi    T    C        0      0        2 
   7  chr7_90189141     AKia    T    C        0      0        2 
   7  chr7_90189141     AOna    T    C        0      0        2 
   7  chr7_90189141     ASom    T    C        1      2        2 
   7  chr7_90189141     HCab    T    C        0      0        2 
   7  chr7_90189141     HPrz    T    C        0      0        2 
   7  chr7_90189141     ZBoe    T    C        0      0        2 
   7  chr7_90189141     ZGre    T    C        0      0        2 
   7  chr7_90189141     ZHar    T    C        0      0        2 
   7  chr7_90189141   Sample    T    C        0      0        2 
   7  chr7_90197162     AAsi    A    G        0      0        2 
   7  chr7_90197162     AKia    A    G        0      0        2 
   7  chr7_90197162     AOna    A    G        0      0        2 
   7  chr7_90197162     ASom    A    G        0      0        2 
   7  chr7_90197162     HCab    A    G        0      0        2 
   7  chr7_90197162     HPrz    A    G        0      0        2 
   7  chr7_90197162     ZBoe    A    G        0      0        2 
   7  chr7_90197162     ZGre    A    G        0      0        2 
   7  chr7_90197162     ZHar    A    G        1      2        2 
   7  chr7_90197162   Sample    A    G        0      0        2 
   7  chr7_90197762     AAsi    G    C        0      0        2 
   7  chr7_90197762     AKia    G    C        0      0        2 
   7  chr7_90197762     AOna    G    C        0      0        2 
   7  chr7_90197762     ASom    G    C        0      0        2 
   7  chr7_90197762     HCab    G    C        1      2        2 
   7  chr7_90197762     HPrz    G    C        1      2        2 
   7  chr7_90197762     ZBoe    G    C        0      0        2 
   7  chr7_90197762     ZGre    G    C        0      0        2 
   7  chr7_90197762     ZHar    G    C        0      0        2 
   7  chr7_90197762   Sample    G    C        0      0        2 
   7  chr7_90215503     AAsi    G    A        0      0        2 
   7  chr7_90215503     AKia    G    A        0      0        2 
   7  chr7_90215503     AOna    G    A        0      0        2 
   7  chr7_90215503     ASom    G    A        0      0        2 
   7  chr7_90215503     HCab    G    A        1      2        2 
   7  chr7_90215503     HPrz    G    A        1      2        2 
   7  chr7_90215503     ZBoe    G    A        0      0        2 
   7  chr7_90215503     ZGre    G    A        0      0        2 
   7  chr7_90215503     ZHar    G    A        0      0        2 
   7  chr7_90215503   Sample    G    A        0      0        2 
   7  chr7_90218468     AAsi    C    T        0      0        2 
   7  chr7_90218468     AKia    C    T        0      0        2 
   7  chr7_90218468     AOna    C    T        1      2        2 
   7  chr7_90218468     ASom    C    T        0      0        2 
   7  chr7_90218468     HCab    C    T        0      0        2 
   7  chr7_90218468     HPrz    C    T        0      0        2 
   7  chr7_90218468     ZBoe    C    T        0      0        2 
   7  chr7_90218468     ZGre    C    T        0      0        2 
   7  chr7_90218468     ZHar    C    T        0      0        2 
   7  chr7_90218468   Sample    C    T        0      0        2 
   7  chr7_90219156     AAsi    G    A        0      0        2 
   7  chr7_90219156     AKia    G    A        0      0        2 
   7  chr7_90219156     AOna    G    A        1      2        2 
   7  chr7_90219156     ASom    G    A        0      0        2 
   7  chr7_90219156     HCab    G    A        1      2        2 
   7  chr7_90219156     HPrz    G    A        1      2        2 
   7  chr7_90219156     ZBoe    G    A        0      0        2 
   7  chr7_90219156     ZGre    G    A        0      0        2 
   7  chr7_90219156     ZHar    G    A        0      0        2 
   7  chr7_90219156   Sample    G    A        0      0        2 
   7  chr7_90230009     AAsi    G    A        0      0        2 
   7  chr7_90230009     AKia    G    A        0      0        2 
   7  chr7_90230009     AOna    G    A        0      0        2 
   7  chr7_90230009     ASom    G    A        0      0        2 
   7  chr7_90230009     HCab    G    A        0      0        2 
   7  chr7_90230009     HPrz    G    A      0.5      1        2 
   7  chr7_90230009     ZBoe    G    A        0      0        2 
   7  chr7_90230009     ZGre    G    A        0      0        2 
   7  chr7_90230009     ZHar    G    A        0      0        2 
   7  chr7_90230009   Sample    G    A        0      0        2 
   7  chr7_90231315     AAsi    C    T        0      0        2 
   7  chr7_90231315     AKia    C    T        0      0        2 
   7  chr7_90231315     AOna    C    T        0      0        2 
   7  chr7_90231315     ASom    C    T        0      0        2 
   7  chr7_90231315     HCab    C    T        0      0        2 
   7  chr7_90231315     HPrz    C    T        0      0        2 
   7  chr7_90231315     ZBoe    C    T        0      0        2 
   7  chr7_90231315     ZGre    C    T        1      2        2 
   7  chr7_90231315     ZHar    C    T        0      0        2 
   7  chr7_90231315   Sample    C    T        0      0        2 
   7  chr7_90242193     AAsi    T    C        0      0        2 
   7  chr7_90242193     AKia    T    C        0      0        2 
   7  chr7_90242193     AOna    T    C        0      0        2 
   7  chr7_90242193     ASom    T    C        0      0        2 
   7  chr7_90242193     HCab    T    C        0      0        2 
   7  chr7_90242193     HPrz    T    C        0      0        2 
   7  chr7_90242193     ZBoe    T    C      0.5      1        2 
   7  chr7_90242193     ZGre    T    C        0      0        2 
   7  chr7_90242193     ZHar    T    C        0      0        2 
   7  chr7_90242193   Sample    T    C        0      0        2 
   7  chr7_90244050     AAsi    A    G        0      0        2 
   7  chr7_90244050     AKia    A    G        0      0        2 
   7  chr7_90244050     AOna    A    G        0      0        2 
   7  chr7_90244050     ASom    A    G        1      2        2 
   7  chr7_90244050     HCab    A    G        0      0        2 
   7  chr7_90244050     HPrz    A    G        0      0        2 
   7  chr7_90244050     ZBoe    A    G        0      0        2 
   7  chr7_90244050     ZGre    A    G        0      0        2 
   7  chr7_90244050     ZHar    A    G        0      0        2 
   7  chr7_90244050   Sample    A    G        0      0        2 
   7  chr7_90253452     AAsi    C    A        0      0        2 
   7  chr7_90253452     AKia    C    A      0.5      1        2 
   7  chr7_90253452     AOna    C    A      0.5      1        2 
   7  chr7_90253452     ASom    C    A        0      0        2 
   7  chr7_90253452     HCab    C    A        0      0        2 
   7  chr7_90253452     HPrz    C    A        0      0        2 
   7  chr7_90253452     ZBoe    C    A        0      0        2 
   7  chr7_90253452     ZGre    C    A        0      0        2 
   7  chr7_90253452     ZHar    C    A        0      0        2 
   7  chr7_90253452   Sample    C    A        0      0        2 
   7  chr7_90254765     AAsi    T    C        0      0        2 
   7  chr7_90254765     AKia    T    C        0      0        2 
   7  chr7_90254765     AOna    T    C        0      0        2 
   7  chr7_90254765     ASom    T    C        0      0        2 
   7  chr7_90254765     HCab    T    C        1      2        2 
   7  chr7_90254765     HPrz    T    C        1      2        2 
   7  chr7_90254765     ZBoe    T    C        0      0        2 
   7  chr7_90254765     ZGre    T    C        0      0        2 
   7  chr7_90254765     ZHar    T    C        0      0        2 
   7  chr7_90254765   Sample    T    C        0      0        2 
   7  chr7_90264974     AAsi    G    A        0      0        2 
   7  chr7_90264974     AKia    G    A        0      0        2 
   7  chr7_90264974     AOna    G    A        0      0        2 
   7  chr7_90264974     ASom    G    A        0      0        2 
   7  chr7_90264974     HCab    G    A        1      2        2 
   7  chr7_90264974     HPrz    G    A        1      2        2 
   7  chr7_90264974     ZBoe    G    A        0      0        2 
   7  chr7_90264974     ZGre    G    A        0      0        2 
   7  chr7_90264974     ZHar    G    A        0      0        2 
   7  chr7_90264974   Sample    G    A        0      0        2 
   7  chr7_90268411     AAsi    C    T        0      0        2 
   7  chr7_90268411     AKia    C    T      0.5      1        2 
   7  chr7_90268411     AOna    C    T        1      2        2 
   7  chr7_90268411     ASom    C    T        0      0        2 
   7  chr7_90268411     HCab    C    T        0      0        2 
   7  chr7_90268411     HPrz    C    T        0      0        2 
   7  chr7_90268411     ZBoe    C    T        0      0        2 
   7  chr7_90268411     ZGre    C    T        0      0        2 
   7  chr7_90268411     ZHar    C    T        0      0        2 
   7  chr7_90268411   Sample    C    T        0      0        2 
   7  chr7_90282673     AAsi    G    A        0      0        2 
   7  chr7_90282673     AKia    G    A        0      0        2 
   7  chr7_90282673     AOna    G    A        0      0        2 
   7  chr7_90282673     ASom    G    A        0      0        2 
   7  chr7_90282673     HCab    G    A        0      0        2 
   7  chr7_90282673     HPrz    G    A        0      0        2 
   7  chr7_90282673     ZBoe    G    A      0.5      1        2 
   7  chr7_90282673     ZGre    G    A        0      0        2 
   7  chr7_90282673     ZHar    G    A        0      0        2 
   7  chr7_90282673   Sample    G    A        0      0        2 
   7  chr7_90286633     AAsi    G    A        0      0        2 
   7  chr7_90286633     AKia    G    A        1      2        2 
   7  chr7_90286633     AOna    G    A        1      2        2 
   7  chr7_90286633     ASom    G    A        0      0        2 
   7  chr7_90286633     HCab    G    A        0      0        2 
   7  chr7_90286633     HPrz    G    A        0      0        2 
   7  chr7_90286633     ZBoe    G    A        0      0        2 
   7  chr7_90286633     ZGre    G    A        0      0        2 
   7  chr7_90286633     ZHar    G    A        0      0        2 
   7  chr7_90286633   Sample    G    A        0      0        2 
   7  chr7_90301345     AAsi    T    C        0      0        2 
   7  chr7_90301345     AKia    T    C        0      0        2 
   7  chr7_90301345     AOna    T    C        0      0        2 
   7  chr7_90301345     ASom    T    C        0      0        2 
   7  chr7_90301345     HCab    T    C        1      2        2 
   7  chr7_90301345     HPrz    T    C        0      0        2 
   7  chr7_90301345     ZBoe    T    C        0      0        2 
   7  chr7_90301345     ZGre    T    C        0      0        2 
   7  chr7_90301345     ZHar    T    C        0      0        2 
   7  chr7_90301345   Sample    T    C        0      0        2 
   7  chr7_90303554     AAsi    T    C        0      0        2 
   7  chr7_90303554     AKia    T    C      0.5      1        2 
   7  chr7_90303554     AOna    T    C        0      0        2 
   7  chr7_90303554     ASom    T    C        0      0        2 
   7  chr7_90303554     HCab    T    C        0      0        2 
   7  chr7_90303554     HPrz    T    C        0      0        2 
   7  chr7_90303554     ZBoe    T    C        0      0        2 
   7  chr7_90303554     ZGre    T    C        0      0        2 
   7  chr7_90303554     ZHar    T    C        0      0        2 
   7  chr7_90303554   Sample    T    C        0      0        2 
   7  chr7_90317673     AAsi    G    T        0      0        2 
   7  chr7_90317673     AKia    G    T        0      0        2 
   7  chr7_90317673     AOna    G    T        0      0        2 
   7  chr7_90317673     ASom    G    T        0      0        2 
   7  chr7_90317673     HCab    G    T        0      0        2 
   7  chr7_90317673     HPrz    G    T        0      0        2 
   7  chr7_90317673     ZBoe    G    T        0      0        2 
   7  chr7_90317673     ZGre    G    T        1      2        2 
   7  chr7_90317673     ZHar    G    T        0      0        2 
   7  chr7_90317673   Sample    G    T        0      0        2 
   7  chr7_90323494     AAsi    A    G        0      0        2 
   7  chr7_90323494     AKia    A    G        0      0        2 
   7  chr7_90323494     AOna    A    G        0      0        2 
   7  chr7_90323494     ASom    A    G        0      0        2 
   7  chr7_90323494     HCab    A    G        0      0        2 
   7  chr7_90323494     HPrz    A    G        0      0        2 
   7  chr7_90323494     ZBoe    A    G        0      0        2 
   7  chr7_90323494     ZGre    A    G      0.5      1        2 
   7  chr7_90323494     ZHar    A    G        0      0        2 
   7  chr7_90323494   Sample    A    G        0      0        2 
   7  chr7_90331206     AAsi    A    G        0      0        2 
   7  chr7_90331206     AKia    A    G      0.5      1        2 
   7  chr7_90331206     AOna    A    G        0      0        2 
   7  chr7_90331206     ASom    A    G        0      0        2 
   7  chr7_90331206     HCab    A    G        0      0        2 
   7  chr7_90331206     HPrz    A    G        0      0        2 
   7  chr7_90331206     ZBoe    A    G        1      2        2 
   7  chr7_90331206     ZGre    A    G        1      2        2 
   7  chr7_90331206     ZHar    A    G        0      0        2 
   7  chr7_90331206   Sample    A    G        0      0        2 
   7  chr7_90332311     AAsi    A    G        0      0        2 
   7  chr7_90332311     AKia    A    G        0      0        2 
   7  chr7_90332311     AOna    A    G        0      0        2 
   7  chr7_90332311     ASom    A    G        0      0        2 
   7  chr7_90332311     HCab    A    G        1      2        2 
   7  chr7_90332311     HPrz    A    G      0.5      1        2 
   7  chr7_90332311     ZBoe    A    G        0      0        2 
   7  chr7_90332311     ZGre    A    G        0      0        2 
   7  chr7_90332311     ZHar    A    G        0      0        2 
   7  chr7_90332311   Sample    A    G        0      0        2 
   7  chr7_90332609     AAsi    A    G        0      0        2 
   7  chr7_90332609     AKia    A    G        0      0        2 
   7  chr7_90332609     AOna    A    G        0      0        2 
   7  chr7_90332609     ASom    A    G        0      0        2 
   7  chr7_90332609     HCab    A    G        0      0        2 
   7  chr7_90332609     HPrz    A    G      0.5      1        2 
   7  chr7_90332609     ZBoe    A    G        0      0        2 
   7  chr7_90332609     ZGre    A    G        0      0        2 
   7  chr7_90332609     ZHar    A    G        0      0        2 
   7  chr7_90332609   Sample    A    G        0      0        2 
   7  chr7_90333678     AAsi    C    T        0      0        2 
   7  chr7_90333678     AKia    C    T        0      0        2 
   7  chr7_90333678     AOna    C    T        0      0        2 
   7  chr7_90333678     ASom    C    T        0      0        2 
   7  chr7_90333678     HCab    C    T        1      2        2 
   7  chr7_90333678     HPrz    C    T        1      2        2 
   7  chr7_90333678     ZBoe    C    T        0      0        2 
   7  chr7_90333678     ZGre    C    T        0      0        2 
   7  chr7_90333678     ZHar    C    T        0      0        2 
   7  chr7_90333678   Sample    C    T        0      0        2 
   7  chr7_90336944     AAsi    G    C        0      0        2 
   7  chr7_90336944     AKia    G    C      0.5      1        2 
   7  chr7_90336944     AOna    G    C        0      0        2 
   7  chr7_90336944     ASom    G    C        0      0        2 
   7  chr7_90336944     HCab    G    C        0      0        2 
   7  chr7_90336944     HPrz    G    C        0      0        2 
   7  chr7_90336944     ZBoe    G    C        0      0        2 
   7  chr7_90336944     ZGre    G    C        0      0        2 
   7  chr7_90336944     ZHar    G    C        0      0        2 
   7  chr7_90336944   Sample    G    C        0      0        2 
   7  chr7_90341594     AAsi    A    C        0      0        2 
   7  chr7_90341594     AKia    A    C        0      0        2 
   7  chr7_90341594     AOna    A    C        0      0        2 
   7  chr7_90341594     ASom    A    C        0      0        2 
   7  chr7_90341594     HCab    A    C        1      2        2 
   7  chr7_90341594     HPrz    A    C        1      2        2 
   7  chr7_90341594     ZBoe    A    C        0      0        2 
   7  chr7_90341594     ZGre    A    C        0      0        2 
   7  chr7_90341594     ZHar    A    C        0      0        2 
   7  chr7_90341594   Sample    A    C        0      0        2 
   7  chr7_90344169     AAsi    A    G        0      0        2 
   7  chr7_90344169     AKia    A    G        0      0        2 
   7  chr7_90344169     AOna    A    G        0      0        2 
   7  chr7_90344169     ASom    A    G        0      0        2 
   7  chr7_90344169     HCab    A    G        0      0        2 
   7  chr7_90344169     HPrz    A    G      0.5      1        2 
   7  chr7_90344169     ZBoe    A    G        0      0        2 
   7  chr7_90344169     ZGre    A    G        0      0        2 
   7  chr7_90344169     ZHar    A    G        0      0        2 
   7  chr7_90344169   Sample    A    G        0      0        2 
   7  chr7_90346849     AAsi    T    C        0      0        2 
   7  chr7_90346849     AKia    T    C        0      0        2 
   7  chr7_90346849     AOna    T    C        0      0        2 
   7  chr7_90346849     ASom    T    C        0      0        2 
   7  chr7_90346849     HCab    T    C        0      0        2 
   7  chr7_90346849     HPrz    T    C      0.5      1        2 
   7  chr7_90346849     ZBoe    T    C        0      0        2 
   7  chr7_90346849     ZGre    T    C        0      0        2 
   7  chr7_90346849     ZHar    T    C        0      0        2 
   7  chr7_90346849   Sample    T    C        0      0        2 
   7  chr7_90351148     AAsi    T    C        0      0        2 
   7  chr7_90351148     AKia    T    C        0      0        2 
   7  chr7_90351148     AOna    T    C        0      0        2 
   7  chr7_90351148     ASom    T    C        0      0        2 
   7  chr7_90351148     HCab    T    C        1      2        2 
   7  chr7_90351148     HPrz    T    C        1      2        2 
   7  chr7_90351148     ZBoe    T    C        0      0        2 
   7  chr7_90351148     ZGre    T    C        0      0        2 
   7  chr7_90351148     ZHar    T    C        0      0        2 
   7  chr7_90351148   Sample    T    C        0      0        2 
   7  chr7_90352428     AAsi    A    G        0      0        2 
   7  chr7_90352428     AKia    A    G        0      0        2 
   7  chr7_90352428     AOna    A    G        0      0        2 
   7  chr7_90352428     ASom    A    G        1      2        2 
   7  chr7_90352428     HCab    A    G        0      0        2 
   7  chr7_90352428     HPrz    A    G        0      0        2 
   7  chr7_90352428     ZBoe    A    G        0      0        2 
   7  chr7_90352428     ZGre    A    G        0      0        2 
   7  chr7_90352428     ZHar    A    G        0      0        2 
   7  chr7_90352428   Sample    A    G        0      0        2 
   7  chr7_90360104     AAsi    T    C        0      0        2 
   7  chr7_90360104     AKia    T    C      0.5      1        2 
   7  chr7_90360104     AOna    T    C        0      0        2 
   7  chr7_90360104     ASom    T    C        0      0        2 
   7  chr7_90360104     HCab    T    C        0      0        2 
   7  chr7_90360104     HPrz    T    C        0      0        2 
   7  chr7_90360104     ZBoe    T    C        0      0        2 
   7  chr7_90360104     ZGre    T    C        0      0        2 
   7  chr7_90360104     ZHar    T    C        0      0        2 
   7  chr7_90360104   Sample    T    C        0      0        2 
   7  chr7_90366760     AAsi    A    G        0      0        2 
   7  chr7_90366760     AKia    A    G        0      0        2 
   7  chr7_90366760     AOna    A    G        0      0        2 
   7  chr7_90366760     ASom    A    G        0      0        2 
   7  chr7_90366760     HCab    A    G        0      0        2 
   7  chr7_90366760     HPrz    A    G        0      0        2 
   7  chr7_90366760     ZBoe    A    G        0      0        2 
   7  chr7_90366760     ZGre    A    G      0.5      1        2 
   7  chr7_90366760     ZHar    A    G        0      0        2 
   7  chr7_90366760   Sample    A    G        0      0        2 
   7  chr7_90369580     AAsi    T    C        0      0        2 
   7  chr7_90369580     AKia    T    C        0      0        2 
   7  chr7_90369580     AOna    T    C        0      0        2 
   7  chr7_90369580     ASom    T    C        0      0        2 
   7  chr7_90369580     HCab    T    C        0      0        2 
   7  chr7_90369580     HPrz    T    C        0      0        2 
   7  chr7_90369580     ZBoe    T    C        1      2        2 
   7  chr7_90369580     ZGre    T    C        0      0        2 
   7  chr7_90369580     ZHar    T    C        0      0        2 
   7  chr7_90369580   Sample    T    C        0      0        2 
   7  chr7_90375057     AAsi    T    A        0      0        2 
   7  chr7_90375057     AKia    T    A        0      0        2 
   7  chr7_90375057     AOna    T    A        0      0        2 
   7  chr7_90375057     ASom    T    A        0      0        2 
   7  chr7_90375057     HCab    T    A        0      0        2 
   7  chr7_90375057     HPrz    T    A        0      0        2 
   7  chr7_90375057     ZBoe    T    A        0      0        2 
   7  chr7_90375057     ZGre    T    A        0      0        2 
   7  chr7_90375057     ZHar    T    A        1      2        2 
   7  chr7_90375057   Sample    T    A        0      0        2 
   7  chr7_90378187     AAsi    C    T        1      2        2 
   7  chr7_90378187     AKia    C    T        0      0        2 
   7  chr7_90378187     AOna    C    T        0      0        2 
   7  chr7_90378187     ASom    C    T        1      2        2 
   7  chr7_90378187     HCab    C    T        0      0        2 
   7  chr7_90378187     HPrz    C    T        0      0        2 
   7  chr7_90378187     ZBoe    C    T        0      0        2 
   7  chr7_90378187     ZGre    C    T        0      0        2 
   7  chr7_90378187     ZHar    C    T        0      0        2 
   7  chr7_90378187   Sample    C    T        1      2        2 
   7  chr7_90380763     AAsi    C    G        0      0        2 
   7  chr7_90380763     AKia    C    G        0      0        2 
   7  chr7_90380763     AOna    C    G        0      0        2 
   7  chr7_90380763     ASom    C    G        0      0        2 
   7  chr7_90380763     HCab    C    G        0      0        2 
   7  chr7_90380763     HPrz    C    G        0      0        2 
   7  chr7_90380763     ZBoe    C    G        0      0        2 
   7  chr7_90380763     ZGre    C    G        0      0        2 
   7  chr7_90380763     ZHar    C    G      0.5      1        2 
   7  chr7_90380763   Sample    C    G        0      0        2 
   7  chr7_90382538     AAsi    G    A        0      0        2 
   7  chr7_90382538     AKia    G    A        0      0        2 
   7  chr7_90382538     AOna    G    A        0      0        2 
   7  chr7_90382538     ASom    G    A        0      0        2 
   7  chr7_90382538     HCab    G    A        0      0        2 
   7  chr7_90382538     HPrz    G    A        0      0        2 
   7  chr7_90382538     ZBoe    G    A      0.5      1        2 
   7  chr7_90382538     ZGre    G    A        0      0        2 
   7  chr7_90382538     ZHar    G    A        1      2        2 
   7  chr7_90382538   Sample    G    A        0      0        2 
   7  chr7_90389970     AAsi    G    A        0      0        2 
   7  chr7_90389970     AKia    G    A        0      0        2 
   7  chr7_90389970     AOna    G    A        0      0        2 
   7  chr7_90389970     ASom    G    A        0      0        2 
   7  chr7_90389970     HCab    G    A        1      2        2 
   7  chr7_90389970     HPrz    G    A        1      2        2 
   7  chr7_90389970     ZBoe    G    A        0      0        2 
   7  chr7_90389970     ZGre    G    A        0      0        2 
   7  chr7_90389970     ZHar    G    A        0      0        2 
   7  chr7_90389970   Sample    G    A        0      0        2 
   7  chr7_90391400     AAsi    A    G        0      0        2 
   7  chr7_90391400     AKia    A    G        0      0        2 
   7  chr7_90391400     AOna    A    G        0      0        2 
   7  chr7_90391400     ASom    A    G        0      0        2 
   7  chr7_90391400     HCab    A    G        0      0        2 
   7  chr7_90391400     HPrz    A    G      0.5      1        2 
   7  chr7_90391400     ZBoe    A    G        0      0        2 
   7  chr7_90391400     ZGre    A    G        0      0        2 
   7  chr7_90391400     ZHar    A    G        0      0        2 
   7  chr7_90391400   Sample    A    G        0      0        2 
   7  chr7_90394520     AAsi    A    G        0      0        2 
   7  chr7_90394520     AKia    A    G        1      2        2 
   7  chr7_90394520     AOna    A    G        0      0        2 
   7  chr7_90394520     ASom    A    G        0      0        2 
   7  chr7_90394520     HCab    A    G        0      0        2 
   7  chr7_90394520     HPrz    A    G        0      0        2 
   7  chr7_90394520     ZBoe    A    G        0      0        2 
   7  chr7_90394520     ZGre    A    G        0      0        2 
   7  chr7_90394520     ZHar    A    G        0      0        2 
   7  chr7_90394520   Sample    A    G        0      0        2 
   7  chr7_90398596     AAsi    A    G        0      0        2 
   7  chr7_90398596     AKia    A    G        0      0        2 
   7  chr7_90398596     AOna    A    G        0      0        2 
   7  chr7_90398596     ASom    A    G        0      0        2 
   7  chr7_90398596     HCab    A    G        1      2        2 
   7  chr7_90398596     HPrz    A    G        1      2        2 
   7  chr7_90398596     ZBoe    A    G        0      0        2 
   7  chr7_90398596     ZGre    A    G        0      0        2 
   7  chr7_90398596     ZHar    A    G        0      0        2 
   7  chr7_90398596   Sample    A    G        0      0        2 
   7  chr7_90398791     AAsi    T    C        0      0        2 
   7  chr7_90398791     AKia    T    C        0      0        2 
   7  chr7_90398791     AOna    T    C        0      0        2 
   7  chr7_90398791     ASom    T    C        0      0        2 
   7  chr7_90398791     HCab    T    C        0      0        2 
   7  chr7_90398791     HPrz    T    C        0      0        2 
   7  chr7_90398791     ZBoe    T    C        0      0        2 
   7  chr7_90398791     ZGre    T    C        0      0        2 
   7  chr7_90398791     ZHar    T    C      0.5      1        2 
   7  chr7_90398791   Sample    T    C        0      0        2 
   7  chr7_90403390     AAsi    A    G        0      0        2 
   7  chr7_90403390     AKia    A    G        0      0        2 
   7  chr7_90403390     AOna    A    G        0      0        2 
   7  chr7_90403390     ASom    A    G        0      0        2 
   7  chr7_90403390     HCab    A    G        0      0        2 
   7  chr7_90403390     HPrz    A    G        0      0        2 
   7  chr7_90403390     ZBoe    A    G        0      0        2 
   7  chr7_90403390     ZGre    A    G        0      0        2 
   7  chr7_90403390     ZHar    A    G      0.5      1        2 
   7  chr7_90403390   Sample    A    G        0      0        2 
   7  chr7_90410050     AAsi    C    T        0      0        2 
   7  chr7_90410050     AKia    C    T        0      0        2 
   7  chr7_90410050     AOna    C    T        0      0        2 
   7  chr7_90410050     ASom    C    T        0      0        2 
   7  chr7_90410050     HCab    C    T        1      2        2 
   7  chr7_90410050     HPrz    C    T        1      2        2 
   7  chr7_90410050     ZBoe    C    T        0      0        2 
   7  chr7_90410050     ZGre    C    T        0      0        2 
   7  chr7_90410050     ZHar    C    T        0      0        2 
   7  chr7_90410050   Sample    C    T        0      0        2 
   7  chr7_90424470     AAsi    G    T        0      0        2 
   7  chr7_90424470     AKia    G    T        0      0        2 
   7  chr7_90424470     AOna    G    T        0      0        2 
   7  chr7_90424470     ASom    G    T        0      0        2 
   7  chr7_90424470     HCab    G    T        0      0        2 
   7  chr7_90424470     HPrz    G    T        0      0        2 
   7  chr7_90424470     ZBoe    G    T        0      0        2 
   7  chr7_90424470     ZGre    G    T        0      0        2 
   7  chr7_90424470     ZHar    G    T        1      2        2 
   7  chr7_90424470   Sample    G    T        0      0        2 
   7  chr7_90426382     AAsi    G    A        0      0        2 
   7  chr7_90426382     AKia    G    A        0      0        2 
   7  chr7_90426382     AOna    G    A      0.5      1        2 
   7  chr7_90426382     ASom    G    A        0      0        2 
   7  chr7_90426382     HCab    G    A        0      0        2 
   7  chr7_90426382     HPrz    G    A        0      0        2 
   7  chr7_90426382     ZBoe    G    A        0      0        2 
   7  chr7_90426382     ZGre    G    A        0      0        2 
   7  chr7_90426382     ZHar    G    A        0      0        2 
   7  chr7_90426382   Sample    G    A        0      0        2 
   7  chr7_90427483     AAsi    T    C        1      2        2 
   7  chr7_90427483     AKia    T    C        0      0        2 
   7  chr7_90427483     AOna    T    C        0      0        2 
   7  chr7_90427483     ASom    T    C        0      0        2 
   7  chr7_90427483     HCab    T    C        0      0        2 
   7  chr7_90427483     HPrz    T    C        0      0        2 
   7  chr7_90427483     ZBoe    T    C        0      0        2 
   7  chr7_90427483     ZGre    T    C        0      0        2 
   7  chr7_90427483     ZHar    T    C        0      0        2 
   7  chr7_90427483   Sample    T    C        1      2        2 
   7  chr7_90428001     AAsi    C    T        0      0        2 
   7  chr7_90428001     AKia    C    T        0      0        2 
   7  chr7_90428001     AOna    C    T        0      0        2 
   7  chr7_90428001     ASom    C    T        0      0        2 
   7  chr7_90428001     HCab    C    T        0      0        2 
   7  chr7_90428001     HPrz    C    T        0      0        2 
   7  chr7_90428001     ZBoe    C    T        1      2        2 
   7  chr7_90428001     ZGre    C    T        0      0        2 
   7  chr7_90428001     ZHar    C    T        1      2        2 
   7  chr7_90428001   Sample    C    T        0      0        2 
   7  chr7_90442606     AAsi    A    G        0      0        2 
   7  chr7_90442606     AKia    A    G        0      0        2 
   7  chr7_90442606     AOna    A    G        0      0        2 
   7  chr7_90442606     ASom    A    G        0      0        2 
   7  chr7_90442606     HCab    A    G        0      0        2 
   7  chr7_90442606     HPrz    A    G        0      0        2 
   7  chr7_90442606     ZBoe    A    G        0      0        2 
   7  chr7_90442606     ZGre    A    G        1      2        2 
   7  chr7_90442606     ZHar    A    G        0      0        2 
   7  chr7_90442606   Sample    A    G        0      0        2 
   7  chr7_90445694     AAsi    T    G        0      0        2 
   7  chr7_90445694     AKia    T    G        0      0        2 
   7  chr7_90445694     AOna    T    G        0      0        2 
   7  chr7_90445694     ASom    T    G        0      0        2 
   7  chr7_90445694     HCab    T    G        0      0        2 
   7  chr7_90445694     HPrz    T    G        1      2        2 
   7  chr7_90445694     ZBoe    T    G        0      0        2 
   7  chr7_90445694     ZGre    T    G        0      0        2 
   7  chr7_90445694     ZHar    T    G        0      0        2 
   7  chr7_90445694   Sample    T    G        0      0        2 
   7  chr7_90450139     AAsi    A    G        0      0        2 
   7  chr7_90450139     AKia    A    G        0      0        2 
   7  chr7_90450139     AOna    A    G        0      0        2 
   7  chr7_90450139     ASom    A    G        0      0        2 
   7  chr7_90450139     HCab    A    G        1      2        2 
   7  chr7_90450139     HPrz    A    G        1      2        2 
   7  chr7_90450139     ZBoe    A    G        1      2        2 
   7  chr7_90450139     ZGre    A    G        0      0        2 
   7  chr7_90450139     ZHar    A    G        1      2        2 
   7  chr7_90450139   Sample    A    G        0      0        2 
   7  chr7_90450334     AAsi    G    A        0      0        2 
   7  chr7_90450334     AKia    G    A        0      0        2 
   7  chr7_90450334     AOna    G    A        0      0        2 
   7  chr7_90450334     ASom    G    A        0      0        2 
   7  chr7_90450334     HCab    G    A        0      0        2 
   7  chr7_90450334     HPrz    G    A        0      0        2 
   7  chr7_90450334     ZBoe    G    A      0.5      1        2 
   7  chr7_90450334     ZGre    G    A        0      0        2 
   7  chr7_90450334     ZHar    G    A        0      0        2 
   7  chr7_90450334   Sample    G    A        0      0        2 
   7  chr7_90453590     AAsi    G    A        0      0        2 
   7  chr7_90453590     AKia    G    A        0      0        2 
   7  chr7_90453590     AOna    G    A        0      0        2 
   7  chr7_90453590     ASom    G    A        0      0        2 
   7  chr7_90453590     HCab    G    A        1      2        2 
   7  chr7_90453590     HPrz    G    A        1      2        2 
   7  chr7_90453590     ZBoe    G    A        0      0        2 
   7  chr7_90453590     ZGre    G    A        0      0        2 
   7  chr7_90453590     ZHar    G    A        0      0        2 
   7  chr7_90453590   Sample    G    A        0      0        2 
   7  chr7_90455428     AAsi    C    A        0      0        2 
   7  chr7_90455428     AKia    C    A        0      0        2 
   7  chr7_90455428     AOna    C    A        0      0        2 
   7  chr7_90455428     ASom    C    A        0      0        2 
   7  chr7_90455428     HCab    C    A        0      0        2 
   7  chr7_90455428     HPrz    C    A        1      2        2 
   7  chr7_90455428     ZBoe    C    A        0      0        2 
   7  chr7_90455428     ZGre    C    A        0      0        2 
   7  chr7_90455428     ZHar    C    A        0      0        2 
   7  chr7_90455428   Sample    C    A        0      0        2 
   7  chr7_90463160     AAsi    A    T        0      0        2 
   7  chr7_90463160     AKia    A    T        0      0        2 
   7  chr7_90463160     AOna    A    T        0      0        2 
   7  chr7_90463160     ASom    A    T        0      0        2 
   7  chr7_90463160     HCab    A    T        0      0        2 
   7  chr7_90463160     HPrz    A    T      0.5      1        2 
   7  chr7_90463160     ZBoe    A    T        0      0        2 
   7  chr7_90463160     ZGre    A    T        0      0        2 
   7  chr7_90463160     ZHar    A    T        0      0        2 
   7  chr7_90463160   Sample    A    T        0      0        2 
   7  chr7_90463439     AAsi    T    C        0      0        2 
   7  chr7_90463439     AKia    T    C        0      0        2 
   7  chr7_90463439     AOna    T    C        0      0        2 
   7  chr7_90463439     ASom    T    C        0      0        2 
   7  chr7_90463439     HCab    T    C        0      0        2 
   7  chr7_90463439     HPrz    T    C      0.5      1        2 
   7  chr7_90463439     ZBoe    T    C        0      0        2 
   7  chr7_90463439     ZGre    T    C        0      0        2 
   7  chr7_90463439     ZHar    T    C        0      0        2 
   7  chr7_90463439   Sample    T    C        0      0        2 
   7  chr7_90467227     AAsi    C    G        0      0        2 
   7  chr7_90467227     AKia    C    G        1      2        2 
   7  chr7_90467227     AOna    C    G        1      2        2 
   7  chr7_90467227     ASom    C    G        0      0        2 
   7  chr7_90467227     HCab    C    G        0      0        2 
   7  chr7_90467227     HPrz    C    G        0      0        2 
   7  chr7_90467227     ZBoe    C    G        0      0        2 
   7  chr7_90467227     ZGre    C    G        1      2        2 
   7  chr7_90467227     ZHar    C    G        0      0        2 
   7  chr7_90467227   Sample    C    G        0      0        2 
   7  chr7_90467897     AAsi    A    G        0      0        2 
   7  chr7_90467897     AKia    A    G        0      0        2 
   7  chr7_90467897     AOna    A    G        0      0        2 
   7  chr7_90467897     ASom    A    G        0      0        2 
   7  chr7_90467897     HCab    A    G        0      0        2 
   7  chr7_90467897     HPrz    A    G        0      0        2 
   7  chr7_90467897     ZBoe    A    G        1      2        2 
   7  chr7_90467897     ZGre    A    G        0      0        2 
   7  chr7_90467897     ZHar    A    G        1      2        2 
   7  chr7_90467897   Sample    A    G        0      0        2 
   7  chr7_90468617     AAsi    T    C        0      0        2 
   7  chr7_90468617     AKia    T    C        0      0        2 
   7  chr7_90468617     AOna    T    C        0      0        2 
   7  chr7_90468617     ASom    T    C        0      0        2 
   7  chr7_90468617     HCab    T    C        0      0        2 
   7  chr7_90468617     HPrz    T    C      0.5      1        2 
   7  chr7_90468617     ZBoe    T    C        0      0        2 
   7  chr7_90468617     ZGre    T    C        0      0        2 
   7  chr7_90468617     ZHar    T    C        0      0        2 
   7  chr7_90468617   Sample    T    C        0      0        2 
   7  chr7_90476240     AAsi    G    A        0      0        2 
   7  chr7_90476240     AKia    G    A        0      0        2 
   7  chr7_90476240     AOna    G    A        0      0        2 
   7  chr7_90476240     ASom    G    A        0      0        2 
   7  chr7_90476240     HCab    G    A        0      0        2 
   7  chr7_90476240     HPrz    G    A        0      0        2 
   7  chr7_90476240     ZBoe    G    A      0.5      1        2 
   7  chr7_90476240     ZGre    G    A        1      2        2 
   7  chr7_90476240     ZHar    G    A        0      0        2 
   7  chr7_90476240   Sample    G    A        0      0        2 
   7  chr7_90478918     AAsi    G    A        0      0        2 
   7  chr7_90478918     AKia    G    A        0      0        2 
   7  chr7_90478918     AOna    G    A      0.5      1        2 
   7  chr7_90478918     ASom    G    A        0      0        2 
   7  chr7_90478918     HCab    G    A        0      0        2 
   7  chr7_90478918     HPrz    G    A        0      0        2 
   7  chr7_90478918     ZBoe    G    A        0      0        2 
   7  chr7_90478918     ZGre    G    A        0      0        2 
   7  chr7_90478918     ZHar    G    A        0      0        2 
   7  chr7_90478918   Sample    G    A        0      0        2 
   7  chr7_90478921     AAsi    G    A        0      0        2 
   7  chr7_90478921     AKia    G    A        0      0        2 
   7  chr7_90478921     AOna    G    A        0      0        2 
   7  chr7_90478921     ASom    G    A        0      0        2 
   7  chr7_90478921     HCab    G    A        0      0        2 
   7  chr7_90478921     HPrz    G    A        0      0        2 
   7  chr7_90478921     ZBoe    G    A        0      0        2 
   7  chr7_90478921     ZGre    G    A        0      0        2 
   7  chr7_90478921     ZHar    G    A      0.5      1        2 
   7  chr7_90478921   Sample    G    A        0      0        2 
   7  chr7_90485240     AAsi    G    A        1      2        2 
   7  chr7_90485240     AKia    G    A        0      0        2 
   7  chr7_90485240     AOna    G    A        0      0        2 
   7  chr7_90485240     ASom    G    A        1      2        2 
   7  chr7_90485240     HCab    G    A        0      0        2 
   7  chr7_90485240     HPrz    G    A        0      0        2 
   7  chr7_90485240     ZBoe    G    A      0.5      1        2 
   7  chr7_90485240     ZGre    G    A        0      0        2 
   7  chr7_90485240     ZHar    G    A        0      0        2 
   7  chr7_90485240   Sample    G    A        1      2        2 
   7  chr7_90490494     AAsi    A    G        0      0        2 
   7  chr7_90490494     AKia    A    G        0      0        2 
   7  chr7_90490494     AOna    A    G        0      0        2 
   7  chr7_90490494     ASom    A    G        0      0        2 
   7  chr7_90490494     HCab    A    G        0      0        2 
   7  chr7_90490494     HPrz    A    G      0.5      1        2 
   7  chr7_90490494     ZBoe    A    G        0      0        2 
   7  chr7_90490494     ZGre    A    G        0      0        2 
   7  chr7_90490494     ZHar    A    G        0      0        2 
   7  chr7_90490494   Sample    A    G        0      0        2 
   7  chr7_90495952     AAsi    T    C        0      0        2 
   7  chr7_90495952     AKia    T    C        0      0        2 
   7  chr7_90495952     AOna    T    C        0      0        2 
   7  chr7_90495952     ASom    T    C        0      0        2 
   7  chr7_90495952     HCab    T    C        0      0        2 
   7  chr7_90495952     HPrz    T    C      0.5      1        2 
   7  chr7_90495952     ZBoe    T    C        0      0        2 
   7  chr7_90495952     ZGre    T    C        0      0        2 
   7  chr7_90495952     ZHar    T    C        0      0        2 
   7  chr7_90495952   Sample    T    C        0      0        2 
   7  chr7_90496183     AAsi    C    T        0      0        2 
   7  chr7_90496183     AKia    C    T        0      0        2 
   7  chr7_90496183     AOna    C    T        0      0        2 
   7  chr7_90496183     ASom    C    T        0      0        2 
   7  chr7_90496183     HCab    C    T        0      0        2 
   7  chr7_90496183     HPrz    C    T        0      0        2 
   7  chr7_90496183     ZBoe    C    T        1      2        2 
   7  chr7_90496183     ZGre    C    T        1      2        2 
   7  chr7_90496183     ZHar    C    T        1      2        2 
   7  chr7_90496183   Sample    C    T        0      0        2 
   7  chr7_90497939     AAsi    T    C        0      0        2 
   7  chr7_90497939     AKia    T    C        0      0        2 
   7  chr7_90497939     AOna    T    C        0      0        2 
   7  chr7_90497939     ASom    T    C        0      0        2 
   7  chr7_90497939     HCab    T    C        0      0        2 
   7  chr7_90497939     HPrz    T    C        0      0        2 
   7  chr7_90497939     ZBoe    T    C      0.5      1        2 
   7  chr7_90497939     ZGre    T    C        0      0        2 
   7  chr7_90497939     ZHar    T    C        1      2        2 
   7  chr7_90497939   Sample    T    C        0      0        2 
   7  chr7_90503797     AAsi    T    C        0      0        2 
   7  chr7_90503797     AKia    T    C        0      0        2 
   7  chr7_90503797     AOna    T    C        0      0        2 
   7  chr7_90503797     ASom    T    C        0      0        2 
   7  chr7_90503797     HCab    T    C        0      0        2 
   7  chr7_90503797     HPrz    T    C      0.5      1        2 
   7  chr7_90503797     ZBoe    T    C        0      0        2 
   7  chr7_90503797     ZGre    T    C        0      0        2 
   7  chr7_90503797     ZHar    T    C        0      0        2 
   7  chr7_90503797   Sample    T    C        0      0        2 
   7  chr7_90508929     AAsi    G    C        0      0        2 
   7  chr7_90508929     AKia    G    C        0      0        2 
   7  chr7_90508929     AOna    G    C        0      0        2 
   7  chr7_90508929     ASom    G    C        0      0        2 
   7  chr7_90508929     HCab    G    C        1      2        2 
   7  chr7_90508929     HPrz    G    C      0.5      1        2 
   7  chr7_90508929     ZBoe    G    C        0      0        2 
   7  chr7_90508929     ZGre    G    C        0      0        2 
   7  chr7_90508929     ZHar    G    C        0      0        2 
   7  chr7_90508929   Sample    G    C        0      0        2 
   7  chr7_90515814     AAsi    T    C        0      0        2 
   7  chr7_90515814     AKia    T    C        0      0        2 
   7  chr7_90515814     AOna    T    C      0.5      1        2 
   7  chr7_90515814     ASom    T    C        0      0        2 
   7  chr7_90515814     HCab    T    C        0      0        2 
   7  chr7_90515814     HPrz    T    C        0      0        2 
   7  chr7_90515814     ZBoe    T    C        0      0        2 
   7  chr7_90515814     ZGre    T    C        0      0        2 
   7  chr7_90515814     ZHar    T    C        0      0        2 
   7  chr7_90515814   Sample    T    C        0      0        2 
   7  chr7_90518772     AAsi    A    G        1      2        2 
   7  chr7_90518772     AKia    A    G        0      0        2 
   7  chr7_90518772     AOna    A    G        0      0        2 
   7  chr7_90518772     ASom    A    G        0      0        2 
   7  chr7_90518772     HCab    A    G        0      0        2 
   7  chr7_90518772     HPrz    A    G        0      0        2 
   7  chr7_90518772     ZBoe    A    G        0      0        2 
   7  chr7_90518772     ZGre    A    G        0      0        2 
   7  chr7_90518772     ZHar    A    G        0      0        2 
   7  chr7_90518772   Sample    A    G        0      0        2 
   7  chr7_90522672     AAsi    A    C        0      0        2 
   7  chr7_90522672     AKia    A    C        1      2        2 
   7  chr7_90522672     AOna    A    C        1      2        2 
   7  chr7_90522672     ASom    A    C        0      0        2 
   7  chr7_90522672     HCab    A    C        0      0        2 
   7  chr7_90522672     HPrz    A    C        0      0        2 
   7  chr7_90522672     ZBoe    A    C        1      2        2 
   7  chr7_90522672     ZGre    A    C        1      2        2 
   7  chr7_90522672     ZHar    A    C        0      0        2 
   7  chr7_90522672   Sample    A    C        0      0        2 
   7  chr7_90534167     AAsi    G    T        1      2        2 
   7  chr7_90534167     AKia    G    T        0      0        2 
   7  chr7_90534167     AOna    G    T        0      0        2 
   7  chr7_90534167     ASom    G    T        0      0        2 
   7  chr7_90534167     HCab    G    T        0      0        2 
   7  chr7_90534167     HPrz    G    T        0      0        2 
   7  chr7_90534167     ZBoe    G    T        0      0        2 
   7  chr7_90534167     ZGre    G    T        0      0        2 
   7  chr7_90534167     ZHar    G    T        0      0        2 
   7  chr7_90534167   Sample    G    T        1      2        2 
   7  chr7_90536488     AAsi    C    A        0      0        2 
   7  chr7_90536488     AKia    C    A        0      0        2 
   7  chr7_90536488     AOna    C    A        0      0        2 
   7  chr7_90536488     ASom    C    A        0      0        2 
   7  chr7_90536488     HCab    C    A        1      2        2 
   7  chr7_90536488     HPrz    C    A        1      2        2 
   7  chr7_90536488     ZBoe    C    A        0      0        2 
   7  chr7_90536488     ZGre    C    A        0      0        2 
   7  chr7_90536488     ZHar    C    A        0      0        2 
   7  chr7_90536488   Sample    C    A        0      0        2 
   7  chr7_90537771     AAsi    C    T        0      0        2 
   7  chr7_90537771     AKia    C    T        0      0        2 
   7  chr7_90537771     AOna    C    T        0      0        2 
   7  chr7_90537771     ASom    C    T        0      0        2 
   7  chr7_90537771     HCab    C    T        0      0        2 
   7  chr7_90537771     HPrz    C    T        0      0        2 
   7  chr7_90537771     ZBoe    C    T        1      2        2 
   7  chr7_90537771     ZGre    C    T        0      0        2 
   7  chr7_90537771     ZHar    C    T        1      2        2 
   7  chr7_90537771   Sample    C    T        0      0        2 
   7  chr7_90539730     AAsi    C    A        0      0        2 
   7  chr7_90539730     AKia    C    A        1      2        2 
   7  chr7_90539730     AOna    C    A        1      2        2 
   7  chr7_90539730     ASom    C    A        0      0        2 
   7  chr7_90539730     HCab    C    A        0      0        2 
   7  chr7_90539730     HPrz    C    A        0      0        2 
   7  chr7_90539730     ZBoe    C    A        1      2        2 
   7  chr7_90539730     ZGre    C    A      0.5      1        2 
   7  chr7_90539730     ZHar    C    A        1      2        2 
   7  chr7_90539730   Sample    C    A        0      0        2 
   7  chr7_90539911     AAsi    A    G        0      0        2 
   7  chr7_90539911     AKia    A    G        0      0        2 
   7  chr7_90539911     AOna    A    G        1      2        2 
   7  chr7_90539911     ASom    A    G        0      0        2 
   7  chr7_90539911     HCab    A    G        0      0        2 
   7  chr7_90539911     HPrz    A    G        0      0        2 
   7  chr7_90539911     ZBoe    A    G        1      2        2 
   7  chr7_90539911     ZGre    A    G        0      0        2 
   7  chr7_90539911     ZHar    A    G        1      2        2 
   7  chr7_90539911   Sample    A    G        0      0        2 
   7  chr7_90552781     AAsi    A    G        0      0        2 
   7  chr7_90552781     AKia    A    G        0      0        2 
   7  chr7_90552781     AOna    A    G        0      0        2 
   7  chr7_90552781     ASom    A    G        0      0        2 
   7  chr7_90552781     HCab    A    G        0      0        2 
   7  chr7_90552781     HPrz    A    G        0      0        2 
   7  chr7_90552781     ZBoe    A    G      0.5      1        2 
   7  chr7_90552781     ZGre    A    G        0      0        2 
   7  chr7_90552781     ZHar    A    G        1      2        2 
   7  chr7_90552781   Sample    A    G        0      0        2 
   7  chr7_90554649     AAsi    C    A        0      0        2 
   7  chr7_90554649     AKia    C    A        0      0        2 
   7  chr7_90554649     AOna    C    A        0      0        2 
   7  chr7_90554649     ASom    C    A        0      0        2 
   7  chr7_90554649     HCab    C    A        1      2        2 
   7  chr7_90554649     HPrz    C    A        1      2        2 
   7  chr7_90554649     ZBoe    C    A        0      0        2 
   7  chr7_90554649     ZGre    C    A        0      0        2 
   7  chr7_90554649     ZHar    C    A        0      0        2 
   7  chr7_90554649   Sample    C    A        0      0        2 
   7  chr7_90555811     AAsi    T    C        0      0        2 
   7  chr7_90555811     AKia    T    C        1      2        2 
   7  chr7_90555811     AOna    T    C        0      0        2 
   7  chr7_90555811     ASom    T    C        0      0        2 
   7  chr7_90555811     HCab    T    C        0      0        2 
   7  chr7_90555811     HPrz    T    C        0      0        2 
   7  chr7_90555811     ZBoe    T    C        1      2        2 
   7  chr7_90555811     ZGre    T    C        1      2        2 
   7  chr7_90555811     ZHar    T    C        1      2        2 
   7  chr7_90555811   Sample    T    C        0      0        2 
   7  chr7_90566602     AAsi    G    T        0      0        2 
   7  chr7_90566602     AKia    G    T        0      0        2 
   7  chr7_90566602     AOna    G    T        0      0        2 
   7  chr7_90566602     ASom    G    T        0      0        2 
   7  chr7_90566602     HCab    G    T        1      2        2 
   7  chr7_90566602     HPrz    G    T        1      2        2 
   7  chr7_90566602     ZBoe    G    T        0      0        2 
   7  chr7_90566602     ZGre    G    T        0      0        2 
   7  chr7_90566602     ZHar    G    T        0      0        2 
   7  chr7_90566602   Sample    G    T        0      0        2 
   7  chr7_90566878     AAsi    A    G        0      0        2 
   7  chr7_90566878     AKia    A    G        0      0        2 
   7  chr7_90566878     AOna    A    G        0      0        2 
   7  chr7_90566878     ASom    A    G        0      0        2 
   7  chr7_90566878     HCab    A    G      0.5      1        2 
   7  chr7_90566878     HPrz    A    G        0      0        2 
   7  chr7_90566878     ZBoe    A    G        0      0        2 
   7  chr7_90566878     ZGre    A    G        0      0        2 
   7  chr7_90566878     ZHar    A    G        0      0        2 
   7  chr7_90566878   Sample    A    G        0      0        2 
   7  chr7_90567389     AAsi    A    C        0      0        2 
   7  chr7_90567389     AKia    A    C        0      0        2 
   7  chr7_90567389     AOna    A    C        0      0        2 
   7  chr7_90567389     ASom    A    C        0      0        2 
   7  chr7_90567389     HCab    A    C        1      2        2 
   7  chr7_90567389     HPrz    A    C        1      2        2 
   7  chr7_90567389     ZBoe    A    C        0      0        2 
   7  chr7_90567389     ZGre    A    C        0      0        2 
   7  chr7_90567389     ZHar    A    C        0      0        2 
   7  chr7_90567389   Sample    A    C        0      0        2 
   7  chr7_90574124     AAsi    G    C        0      0        2 
   7  chr7_90574124     AKia    G    C        0      0        2 
   7  chr7_90574124     AOna    G    C      0.5      1        2 
   7  chr7_90574124     ASom    G    C        0      0        2 
   7  chr7_90574124     HCab    G    C        0      0        2 
   7  chr7_90574124     HPrz    G    C        0      0        2 
   7  chr7_90574124     ZBoe    G    C        0      0        2 
   7  chr7_90574124     ZGre    G    C        0      0        2 
   7  chr7_90574124     ZHar    G    C        0      0        2 
   7  chr7_90574124   Sample    G    C        0      0        2 
   7  chr7_90575352     AAsi    A    G        0      0        2 
   7  chr7_90575352     AKia    A    G        0      0        2 
   7  chr7_90575352     AOna    A    G        0      0        2 
   7  chr7_90575352     ASom    A    G        0      0        2 
   7  chr7_90575352     HCab    A    G        0      0        2 
   7  chr7_90575352     HPrz    A    G        1      2        2 
   7  chr7_90575352     ZBoe    A    G        0      0        2 
   7  chr7_90575352     ZGre    A    G        0      0        2 
   7  chr7_90575352     ZHar    A    G        0      0        2 
   7  chr7_90575352   Sample    A    G        0      0        2 
   7  chr7_90589715     AAsi    G    A        0      0        2 
   7  chr7_90589715     AKia    G    A        0      0        2 
   7  chr7_90589715     AOna    G    A        0      0        2 
   7  chr7_90589715     ASom    G    A        0      0        2 
   7  chr7_90589715     HCab    G    A        1      2        2 
   7  chr7_90589715     HPrz    G    A        1      2        2 
   7  chr7_90589715     ZBoe    G    A        0      0        2 
   7  chr7_90589715     ZGre    G    A        0      0        2 
   7  chr7_90589715     ZHar    G    A        0      0        2 
   7  chr7_90589715   Sample    G    A        0      0        2 
   7  chr7_90597664     AAsi    A    C        0      0        2 
   7  chr7_90597664     AKia    A    C        1      2        2 
   7  chr7_90597664     AOna    A    C        0      0        2 
   7  chr7_90597664     ASom    A    C        0      0        2 
   7  chr7_90597664     HCab    A    C        0      0        2 
   7  chr7_90597664     HPrz    A    C        0      0        2 
   7  chr7_90597664     ZBoe    A    C        0      0        2 
   7  chr7_90597664     ZGre    A    C        0      0        2 
   7  chr7_90597664     ZHar    A    C        0      0        2 
   7  chr7_90597664   Sample    A    C        0      0        2 
   7  chr7_90607226     AAsi    C    T        0      0        2 
   7  chr7_90607226     AKia    C    T        0      0        2 
   7  chr7_90607226     AOna    C    T        0      0        2 
   7  chr7_90607226     ASom    C    T        0      0        2 
   7  chr7_90607226     HCab    C    T        0      0        2 
   7  chr7_90607226     HPrz    C    T        0      0        2 
   7  chr7_90607226     ZBoe    C    T      0.5      1        2 
   7  chr7_90607226     ZGre    C    T        0      0        2 
   7  chr7_90607226     ZHar    C    T        0      0        2 
   7  chr7_90607226   Sample    C    T        0      0        2 
   7  chr7_90612500     AAsi    T    C        0      0        2 
   7  chr7_90612500     AKia    T    C        0      0        2 
   7  chr7_90612500     AOna    T    C        0      0        2 
   7  chr7_90612500     ASom    T    C        0      0        2 
   7  chr7_90612500     HCab    T    C        0      0        2 
   7  chr7_90612500     HPrz    T    C        0      0        2 
   7  chr7_90612500     ZBoe    T    C        0      0        2 
   7  chr7_90612500     ZGre    T    C      0.5      1        2 
   7  chr7_90612500     ZHar    T    C        0      0        2 
   7  chr7_90612500   Sample    T    C        0      0        2 
   7  chr7_90619560     AAsi    G    A        0      0        2 
   7  chr7_90619560     AKia    G    A        0      0        2 
   7  chr7_90619560     AOna    G    A        0      0        2 
   7  chr7_90619560     ASom    G    A        1      2        2 
   7  chr7_90619560     HCab    G    A        0      0        2 
   7  chr7_90619560     HPrz    G    A        0      0        2 
   7  chr7_90619560     ZBoe    G    A        0      0        2 
   7  chr7_90619560     ZGre    G    A        0      0        2 
   7  chr7_90619560     ZHar    G    A        0      0        2 
   7  chr7_90619560   Sample    G    A        0      0        2 
   7  chr7_90620405     AAsi    C    A        0      0        2 
   7  chr7_90620405     AKia    C    A        0      0        2 
   7  chr7_90620405     AOna    C    A        0      0        2 
   7  chr7_90620405     ASom    C    A        0      0        2 
   7  chr7_90620405     HCab    C    A        0      0        2 
   7  chr7_90620405     HPrz    C    A        0      0        2 
   7  chr7_90620405     ZBoe    C    A        0      0        2 
   7  chr7_90620405     ZGre    C    A        0      0        2 
   7  chr7_90620405     ZHar    C    A      0.5      1        2 
   7  chr7_90620405   Sample    C    A        0      0        2 
   7  chr7_90621399     AAsi    G    A      0.5      1        2 
   7  chr7_90621399     AKia    G    A        0      0        2 
   7  chr7_90621399     AOna    G    A        0      0        2 
   7  chr7_90621399     ASom    G    A        0      0        2 
   7  chr7_90621399     HCab    G    A        0      0        2 
   7  chr7_90621399     HPrz    G    A        0      0        2 
   7  chr7_90621399     ZBoe    G    A        0      0        2 
   7  chr7_90621399     ZGre    G    A        0      0        2 
   7  chr7_90621399     ZHar    G    A        0      0        2 
   7  chr7_90621399   Sample    G    A        1      2        2 
   7  chr7_90622277     AAsi    C    T        0      0        2 
   7  chr7_90622277     AKia    C    T        0      0        2 
   7  chr7_90622277     AOna    C    T        0      0        2 
   7  chr7_90622277     ASom    C    T        0      0        2 
   7  chr7_90622277     HCab    C    T        0      0        2 
   7  chr7_90622277     HPrz    C    T        0      0        2 
   7  chr7_90622277     ZBoe    C    T      0.5      1        2 
   7  chr7_90622277     ZGre    C    T        0      0        2 
   7  chr7_90622277     ZHar    C    T        0      0        2 
   7  chr7_90622277   Sample    C    T        0      0        2 
   7  chr7_90624170     AAsi    A    G        0      0        2 
   7  chr7_90624170     AKia    A    G        0      0        2 
   7  chr7_90624170     AOna    A    G        1      2        2 
   7  chr7_90624170     ASom    A    G        0      0        2 
   7  chr7_90624170     HCab    A    G        0      0        2 
   7  chr7_90624170     HPrz    A    G        0      0        2 
   7  chr7_90624170     ZBoe    A    G        0      0        2 
   7  chr7_90624170     ZGre    A    G        0      0        2 
   7  chr7_90624170     ZHar    A    G        0      0        2 
   7  chr7_90624170   Sample    A    G        0      0        2 
   7  chr7_90672176     AAsi    T    C        0      0        2 
   7  chr7_90672176     AKia    T    C        0      0        2 
   7  chr7_90672176     AOna    T    C        0      0        2 
   7  chr7_90672176     ASom    T    C        0      0        2 
   7  chr7_90672176     HCab    T    C        0      0        2 
   7  chr7_90672176     HPrz    T    C        0      0        2 
   7  chr7_90672176     ZBoe    T    C        1      2        2 
   7  chr7_90672176     ZGre    T    C        0      0        2 
   7  chr7_90672176     ZHar    T    C        1      2        2 
   7  chr7_90672176   Sample    T    C        0      0        2 
   7  chr7_90673449     AAsi    C    T        0      0        2 
   7  chr7_90673449     AKia    C    T        0      0        2 
   7  chr7_90673449     AOna    C    T        0      0        2 
   7  chr7_90673449     ASom    C    T        0      0        2 
   7  chr7_90673449     HCab    C    T        1      2        2 
   7  chr7_90673449     HPrz    C    T        1      2        2 
   7  chr7_90673449     ZBoe    C    T        0      0        2 
   7  chr7_90673449     ZGre    C    T        0      0        2 
   7  chr7_90673449     ZHar    C    T        0      0        2 
   7  chr7_90673449   Sample    C    T        0      0        2 
   7  chr7_90674145     AAsi    C    G      0.5      1        2 
   7  chr7_90674145     AKia    C    G        0      0        2 
   7  chr7_90674145     AOna    C    G        0      0        2 
   7  chr7_90674145     ASom    C    G        0      0        2 
   7  chr7_90674145     HCab    C    G        0      0        2 
   7  chr7_90674145     HPrz    C    G        0      0        2 
   7  chr7_90674145     ZBoe    C    G        0      0        2 
   7  chr7_90674145     ZGre    C    G        0      0        2 
   7  chr7_90674145     ZHar    C    G        0      0        2 
   7  chr7_90674145   Sample    C    G        0      0        2 
   7  chr7_90678676     AAsi    A    T        0      0        2 
   7  chr7_90678676     AKia    A    T        0      0        2 
   7  chr7_90678676     AOna    A    T        0      0        2 
   7  chr7_90678676     ASom    A    T        0      0        2 
   7  chr7_90678676     HCab    A    T        1      2        2 
   7  chr7_90678676     HPrz    A    T        1      2        2 
   7  chr7_90678676     ZBoe    A    T        0      0        2 
   7  chr7_90678676     ZGre    A    T        0      0        2 
   7  chr7_90678676     ZHar    A    T        0      0        2 
   7  chr7_90678676   Sample    A    T        0      0        2 
   7  chr7_90686379     AAsi    T    C        0      0        2 
   7  chr7_90686379     AKia    T    C        0      0        2 
   7  chr7_90686379     AOna    T    C        0      0        2 
   7  chr7_90686379     ASom    T    C        0      0        2 
   7  chr7_90686379     HCab    T    C        1      2        2 
   7  chr7_90686379     HPrz    T    C        1      2        2 
   7  chr7_90686379     ZBoe    T    C        0      0        2 
   7  chr7_90686379     ZGre    T    C        0      0        2 
   7  chr7_90686379     ZHar    T    C        0      0        2 
   7  chr7_90686379   Sample    T    C        0      0        2 
   7  chr7_90689614     AAsi    C    T        0      0        2 
   7  chr7_90689614     AKia    C    T        0      0        2 
   7  chr7_90689614     AOna    C    T        0      0        2 
   7  chr7_90689614     ASom    C    T        0      0        2 
   7  chr7_90689614     HCab    C    T        0      0        2 
   7  chr7_90689614     HPrz    C    T        0      0        2 
   7  chr7_90689614     ZBoe    C    T        0      0        2 
   7  chr7_90689614     ZGre    C    T        0      0        2 
   7  chr7_90689614     ZHar    C    T        1      2        2 
   7  chr7_90689614   Sample    C    T        0      0        2 
   7  chr7_90691100     AAsi    C    T        0      0        2 
   7  chr7_90691100     AKia    C    T        0      0        2 
   7  chr7_90691100     AOna    C    T        0      0        2 
   7  chr7_90691100     ASom    C    T        1      2        2 
   7  chr7_90691100     HCab    C    T        0      0        2 
   7  chr7_90691100     HPrz    C    T        0      0        2 
   7  chr7_90691100     ZBoe    C    T        0      0        2 
   7  chr7_90691100     ZGre    C    T        0      0        2 
   7  chr7_90691100     ZHar    C    T        0      0        2 
   7  chr7_90691100   Sample    C    T        0      0        2 
   7  chr7_90691172     AAsi    C    T        0      0        2 
   7  chr7_90691172     AKia    C    T        0      0        2 
   7  chr7_90691172     AOna    C    T        0      0        2 
   7  chr7_90691172     ASom    C    T        0      0        2 
   7  chr7_90691172     HCab    C    T        0      0        2 
   7  chr7_90691172     HPrz    C    T        0      0        2 
   7  chr7_90691172     ZBoe    C    T        0      0        2 
   7  chr7_90691172     ZGre    C    T      0.5      1        2 
   7  chr7_90691172     ZHar    C    T        0      0        2 
   7  chr7_90691172   Sample    C    T        0      0        2 
   7  chr7_90693233     AAsi    C    T        0      0        2 
   7  chr7_90693233     AKia    C    T        0      0        2 
   7  chr7_90693233     AOna    C    T        1      2        2 
   7  chr7_90693233     ASom    C    T        0      0        2 
   7  chr7_90693233     HCab    C    T        1      2        2 
   7  chr7_90693233     HPrz    C    T        1      2        2 
   7  chr7_90693233     ZBoe    C    T        0      0        2 
   7  chr7_90693233     ZGre    C    T        0      0        2 
   7  chr7_90693233     ZHar    C    T        0      0        2 
   7  chr7_90693233   Sample    C    T        0      0        2 
   7  chr7_90695525     AAsi    T    A        0      0        2 
   7  chr7_90695525     AKia    T    A        0      0        2 
   7  chr7_90695525     AOna    T    A        0      0        2 
   7  chr7_90695525     ASom    T    A        0      0        2 
   7  chr7_90695525     HCab    T    A        0      0        2 
   7  chr7_90695525     HPrz    T    A        0      0        2 
   7  chr7_90695525     ZBoe    T    A        0      0        2 
   7  chr7_90695525     ZGre    T    A      0.5      1        2 
   7  chr7_90695525     ZHar    T    A        0      0        2 
   7  chr7_90695525   Sample    T    A        0      0        2 
   7  chr7_90725171     AAsi    G    A        0      0        2 
   7  chr7_90725171     AKia    G    A        0      0        2 
   7  chr7_90725171     AOna    G    A        0      0        2 
   7  chr7_90725171     ASom    G    A        0      0        2 
   7  chr7_90725171     HCab    G    A        0      0        2 
   7  chr7_90725171     HPrz    G    A        0      0        2 
   7  chr7_90725171     ZBoe    G    A        0      0        2 
   7  chr7_90725171     ZGre    G    A      0.5      1        2 
   7  chr7_90725171     ZHar    G    A        0      0        2 
   7  chr7_90725171   Sample    G    A        0      0        2 
   7  chr7_90726757     AAsi    G    A        0      0        2 
   7  chr7_90726757     AKia    G    A        0      0        2 
   7  chr7_90726757     AOna    G    A        0      0        2 
   7  chr7_90726757     ASom    G    A        0      0        2 
   7  chr7_90726757     HCab    G    A        0      0        2 
   7  chr7_90726757     HPrz    G    A        0      0        2 
   7  chr7_90726757     ZBoe    G    A        1      2        2 
   7  chr7_90726757     ZGre    G    A        0      0        2 
   7  chr7_90726757     ZHar    G    A        0      0        2 
   7  chr7_90726757   Sample    G    A        0      0        2 
   7  chr7_90742026     AAsi    G    C        0      0        2 
   7  chr7_90742026     AKia    G    C        0      0        2 
   7  chr7_90742026     AOna    G    C        0      0        2 
   7  chr7_90742026     ASom    G    C        1      2        2 
   7  chr7_90742026     HCab    G    C        0      0        2 
   7  chr7_90742026     HPrz    G    C        0      0        2 
   7  chr7_90742026     ZBoe    G    C        0      0        2 
   7  chr7_90742026     ZGre    G    C        0      0        2 
   7  chr7_90742026     ZHar    G    C        0      0        2 
   7  chr7_90742026   Sample    G    C        0      0        2 
   7  chr7_90745642     AAsi    T    G        0      0        2 
   7  chr7_90745642     AKia    T    G        0      0        2 
   7  chr7_90745642     AOna    T    G        0      0        2 
   7  chr7_90745642     ASom    T    G        0      0        2 
   7  chr7_90745642     HCab    T    G        0      0        2 
   7  chr7_90745642     HPrz    T    G        0      0        2 
   7  chr7_90745642     ZBoe    T    G        0      0        2 
   7  chr7_90745642     ZGre    T    G        0      0        2 
   7  chr7_90745642     ZHar    T    G        1      2        2 
   7  chr7_90745642   Sample    T    G        0      0        2 
   7  chr7_90757550     AAsi    C    T        0      0        2 
   7  chr7_90757550     AKia    C    T        0      0        2 
   7  chr7_90757550     AOna    C    T        0      0        2 
   7  chr7_90757550     ASom    C    T        0      0        2 
   7  chr7_90757550     HCab    C    T        1      2        2 
   7  chr7_90757550     HPrz    C    T        1      2        2 
   7  chr7_90757550     ZBoe    C    T        0      0        2 
   7  chr7_90757550     ZGre    C    T        0      0        2 
   7  chr7_90757550     ZHar    C    T        0      0        2 
   7  chr7_90757550   Sample    C    T        0      0        2 
   7  chr7_90761262     AAsi    T    A        0      0        2 
   7  chr7_90761262     AKia    T    A        0      0        2 
   7  chr7_90761262     AOna    T    A        0      0        2 
   7  chr7_90761262     ASom    T    A        0      0        2 
   7  chr7_90761262     HCab    T    A        0      0        2 
   7  chr7_90761262     HPrz    T    A        0      0        2 
   7  chr7_90761262     ZBoe    T    A      0.5      1        2 
   7  chr7_90761262     ZGre    T    A        0      0        2 
   7  chr7_90761262     ZHar    T    A        0      0        2 
   7  chr7_90761262   Sample    T    A        0      0        2 
   7  chr7_90775096     AAsi    A    G        0      0        2 
   7  chr7_90775096     AKia    A    G        0      0        2 
   7  chr7_90775096     AOna    A    G        0      0        2 
   7  chr7_90775096     ASom    A    G        0      0        2 
   7  chr7_90775096     HCab    A    G        1      2        2 
   7  chr7_90775096     HPrz    A    G        1      2        2 
   7  chr7_90775096     ZBoe    A    G        0      0        2 
   7  chr7_90775096     ZGre    A    G        0      0        2 
   7  chr7_90775096     ZHar    A    G        0      0        2 
   7  chr7_90775096   Sample    A    G        0      0        2 
   7  chr7_90786530     AAsi    C    T        0      0        2 
   7  chr7_90786530     AKia    C    T        0      0        2 
   7  chr7_90786530     AOna    C    T        0      0        2 
   7  chr7_90786530     ASom    C    T        0      0        2 
   7  chr7_90786530     HCab    C    T        1      2        2 
   7  chr7_90786530     HPrz    C    T        1      2        2 
   7  chr7_90786530     ZBoe    C    T        0      0        2 
   7  chr7_90786530     ZGre    C    T        0      0        2 
   7  chr7_90786530     ZHar    C    T        0      0        2 
   7  chr7_90786530   Sample    C    T        0      0        2 
   7  chr7_90786937     AAsi    T    C        0      0        2 
   7  chr7_90786937     AKia    T    C        0      0        2 
   7  chr7_90786937     AOna    T    C        0      0        2 
   7  chr7_90786937     ASom    T    C        1      2        2 
   7  chr7_90786937     HCab    T    C        0      0        2 
   7  chr7_90786937     HPrz    T    C        0      0        2 
   7  chr7_90786937     ZBoe    T    C        0      0        2 
   7  chr7_90786937     ZGre    T    C        0      0        2 
   7  chr7_90786937     ZHar    T    C      0.5      1        2 
   7  chr7_90786937   Sample    T    C        0      0        2 
   7  chr7_90791142     AAsi    G    A        0      0        2 
   7  chr7_90791142     AKia    G    A        0      0        2 
   7  chr7_90791142     AOna    G    A        0      0        2 
   7  chr7_90791142     ASom    G    A        0      0        2 
   7  chr7_90791142     HCab    G    A        0      0        2 
   7  chr7_90791142     HPrz    G    A        0      0        2 
   7  chr7_90791142     ZBoe    G    A      0.5      1        2 
   7  chr7_90791142     ZGre    G    A        0      0        2 
   7  chr7_90791142     ZHar    G    A        0      0        2 
   7  chr7_90791142   Sample    G    A        0      0        2 
   7  chr7_90806367     AAsi    G    A        0      0        2 
   7  chr7_90806367     AKia    G    A        0      0        2 
   7  chr7_90806367     AOna    G    A        0      0        2 
   7  chr7_90806367     ASom    G    A        0      0        2 
   7  chr7_90806367     HCab    G    A        0      0        2 
   7  chr7_90806367     HPrz    G    A        0      0        2 
   7  chr7_90806367     ZBoe    G    A        0      0        2 
   7  chr7_90806367     ZGre    G    A      0.5      1        2 
   7  chr7_90806367     ZHar    G    A        0      0        2 
   7  chr7_90806367   Sample    G    A        0      0        2 
   7  chr7_90807746     AAsi    C    G        0      0        2 
   7  chr7_90807746     AKia    C    G        0      0        2 
   7  chr7_90807746     AOna    C    G        0      0        2 
   7  chr7_90807746     ASom    C    G        0      0        2 
   7  chr7_90807746     HCab    C    G        1      2        2 
   7  chr7_90807746     HPrz    C    G        1      2        2 
   7  chr7_90807746     ZBoe    C    G        0      0        2 
   7  chr7_90807746     ZGre    C    G        0      0        2 
   7  chr7_90807746     ZHar    C    G        0      0        2 
   7  chr7_90807746   Sample    C    G        0      0        2 
   7  chr7_90821293     AAsi    C    T        0      0        2 
   7  chr7_90821293     AKia    C    T        0      0        2 
   7  chr7_90821293     AOna    C    T        0      0        2 
   7  chr7_90821293     ASom    C    T        0      0        2 
   7  chr7_90821293     HCab    C    T        0      0        2 
   7  chr7_90821293     HPrz    C    T        0      0        2 
   7  chr7_90821293     ZBoe    C    T        0      0        2 
   7  chr7_90821293     ZGre    C    T        0      0        2 
   7  chr7_90821293     ZHar    C    T        1      2        2 
   7  chr7_90821293   Sample    C    T        0      0        2 
   7  chr7_90826968     AAsi    C    A        0      0        2 
   7  chr7_90826968     AKia    C    A        0      0        2 
   7  chr7_90826968     AOna    C    A        0      0        2 
   7  chr7_90826968     ASom    C    A        0      0        2 
   7  chr7_90826968     HCab    C    A        1      2        2 
   7  chr7_90826968     HPrz    C    A        1      2        2 
   7  chr7_90826968     ZBoe    C    A        0      0        2 
   7  chr7_90826968     ZGre    C    A        0      0        2 
   7  chr7_90826968     ZHar    C    A        0      0        2 
   7  chr7_90826968   Sample    C    A        0      0        2 
   7  chr7_90837157     AAsi    T    G        0      0        2 
   7  chr7_90837157     AKia    T    G        0      0        2 
   7  chr7_90837157     AOna    T    G        0      0        2 
   7  chr7_90837157     ASom    T    G        0      0        2 
   7  chr7_90837157     HCab    T    G        1      2        2 
   7  chr7_90837157     HPrz    T    G        1      2        2 
   7  chr7_90837157     ZBoe    T    G        0      0        2 
   7  chr7_90837157     ZGre    T    G        0      0        2 
   7  chr7_90837157     ZHar    T    G        0      0        2 
   7  chr7_90837157   Sample    T    G        0      0        2 
   7  chr7_90839417     AAsi    C    T        0      0        2 
   7  chr7_90839417     AKia    C    T        0      0        2 
   7  chr7_90839417     AOna    C    T        0      0        2 
   7  chr7_90839417     ASom    C    T        0      0        2 
   7  chr7_90839417     HCab    C    T        1      2        2 
   7  chr7_90839417     HPrz    C    T        1      2        2 
   7  chr7_90839417     ZBoe    C    T        0      0        2 
   7  chr7_90839417     ZGre    C    T        0      0        2 
   7  chr7_90839417     ZHar    C    T        0      0        2 
   7  chr7_90839417   Sample    C    T        0      0        2 
   7  chr7_90844028     AAsi    G    C        0      0        2 
   7  chr7_90844028     AKia    G    C        0      0        2 
   7  chr7_90844028     AOna    G    C        0      0        2 
   7  chr7_90844028     ASom    G    C        0      0        2 
   7  chr7_90844028     HCab    G    C        0      0        2 
   7  chr7_90844028     HPrz    G    C        0      0        2 
   7  chr7_90844028     ZBoe    G    C      0.5      1        2 
   7  chr7_90844028     ZGre    G    C        0      0        2 
   7  chr7_90844028     ZHar    G    C        0      0        2 
   7  chr7_90844028   Sample    G    C        0      0        2 
   7  chr7_90855709     AAsi    G    A        1      2        2 
   7  chr7_90855709     AKia    G    A        0      0        2 
   7  chr7_90855709     AOna    G    A        1      2        2 
   7  chr7_90855709     ASom    G    A        1      2        2 
   7  chr7_90855709     HCab    G    A        0      0        2 
   7  chr7_90855709     HPrz    G    A        0      0        2 
   7  chr7_90855709     ZBoe    G    A        0      0        2 
   7  chr7_90855709     ZGre    G    A        0      0        2 
   7  chr7_90855709     ZHar    G    A        0      0        2 
   7  chr7_90855709   Sample    G    A        1      2        2 
   7  chr7_90859063     AAsi    T    A        0      0        2 
   7  chr7_90859063     AKia    T    A        0      0        2 
   7  chr7_90859063     AOna    T    A        0      0        2 
   7  chr7_90859063     ASom    T    A        0      0        2 
   7  chr7_90859063     HCab    T    A        0      0        2 
   7  chr7_90859063     HPrz    T    A      0.5      1        2 
   7  chr7_90859063     ZBoe    T    A        0      0        2 
   7  chr7_90859063     ZGre    T    A        0      0        2 
   7  chr7_90859063     ZHar    T    A        0      0        2 
   7  chr7_90859063   Sample    T    A        0      0        2 
   7  chr7_90862999     AAsi    A    G        0      0        2 
   7  chr7_90862999     AKia    A    G      0.5      1        2 
   7  chr7_90862999     AOna    A    G        0      0        2 
   7  chr7_90862999     ASom    A    G        0      0        2 
   7  chr7_90862999     HCab    A    G        0      0        2 
   7  chr7_90862999     HPrz    A    G        0      0        2 
   7  chr7_90862999     ZBoe    A    G        0      0        2 
   7  chr7_90862999     ZGre    A    G        0      0        2 
   7  chr7_90862999     ZHar    A    G        0      0        2 
   7  chr7_90862999   Sample    A    G        0      0        2 
   7  chr7_90868995     AAsi    A    G        0      0        2 
   7  chr7_90868995     AKia    A    G        0      0        2 
   7  chr7_90868995     AOna    A    G        0      0        2 
   7  chr7_90868995     ASom    A    G        0      0        2 
   7  chr7_90868995     HCab    A    G        1      2        2 
   7  chr7_90868995     HPrz    A    G      0.5      1        2 
   7  chr7_90868995     ZBoe    A    G        0      0        2 
   7  chr7_90868995     ZGre    A    G        0      0        2 
   7  chr7_90868995     ZHar    A    G        0      0        2 
   7  chr7_90868995   Sample    A    G        0      0        2 
   7  chr7_90872140     AAsi    G    T        0      0        2 
   7  chr7_90872140     AKia    G    T      0.5      1        2 
   7  chr7_90872140     AOna    G    T        0      0        2 
   7  chr7_90872140     ASom    G    T        0      0        2 
   7  chr7_90872140     HCab    G    T        0      0        2 
   7  chr7_90872140     HPrz    G    T        0      0        2 
   7  chr7_90872140     ZBoe    G    T        0      0        2 
   7  chr7_90872140     ZGre    G    T        0      0        2 
   7  chr7_90872140     ZHar    G    T        0      0        2 
   7  chr7_90872140   Sample    G    T        0      0        2 
   7  chr7_90880755     AAsi    C    T        0      0        2 
   7  chr7_90880755     AKia    C    T        0      0        2 
   7  chr7_90880755     AOna    C    T        0      0        2 
   7  chr7_90880755     ASom    C    T        0      0        2 
   7  chr7_90880755     HCab    C    T        0      0        2 
   7  chr7_90880755     HPrz    C    T      0.5      1        2 
   7  chr7_90880755     ZBoe    C    T        0      0        2 
   7  chr7_90880755     ZGre    C    T        0      0        2 
   7  chr7_90880755     ZHar    C    T        0      0        2 
   7  chr7_90880755   Sample    C    T        0      0        2 
   7  chr7_90893688     AAsi    A    G      0.5      1        2 
   7  chr7_90893688     AKia    A    G        0      0        2 
   7  chr7_90893688     AOna    A    G        0      0        2 
   7  chr7_90893688     ASom    A    G        0      0        2 
   7  chr7_90893688     HCab    A    G        0      0        2 
   7  chr7_90893688     HPrz    A    G        0      0        2 
   7  chr7_90893688     ZBoe    A    G        0      0        2 
   7  chr7_90893688     ZGre    A    G        0      0        2 
   7  chr7_90893688     ZHar    A    G        0      0        2 
   7  chr7_90893688   Sample    A    G        0      0        2 
   7  chr7_90897014     AAsi    A    T        0      0        2 
   7  chr7_90897014     AKia    A    T      0.5      1        2 
   7  chr7_90897014     AOna    A    T      0.5      1        2 
   7  chr7_90897014     ASom    A    T        0      0        2 
   7  chr7_90897014     HCab    A    T        0      0        2 
   7  chr7_90897014     HPrz    A    T        0      0        2 
   7  chr7_90897014     ZBoe    A    T        0      0        2 
   7  chr7_90897014     ZGre    A    T        0      0        2 
   7  chr7_90897014     ZHar    A    T        0      0        2 
   7  chr7_90897014   Sample    A    T        0      0        2 
   7  chr7_90903651     AAsi    C    T        0      0        2 
   7  chr7_90903651     AKia    C    T      0.5      1        2 
   7  chr7_90903651     AOna    C    T        0      0        2 
   7  chr7_90903651     ASom    C    T        0      0        2 
   7  chr7_90903651     HCab    C    T        0      0        2 
   7  chr7_90903651     HPrz    C    T        0      0        2 
   7  chr7_90903651     ZBoe    C    T        0      0        2 
   7  chr7_90903651     ZGre    C    T        0      0        2 
   7  chr7_90903651     ZHar    C    T        0      0        2 
   7  chr7_90903651   Sample    C    T        0      0        2 
   7  chr7_90915664     AAsi    T    C        0      0        2 
   7  chr7_90915664     AKia    T    C        0      0        2 
   7  chr7_90915664     AOna    T    C        0      0        2 
   7  chr7_90915664     ASom    T    C        0      0        2 
   7  chr7_90915664     HCab    T    C        1      2        2 
   7  chr7_90915664     HPrz    T    C        1      2        2 
   7  chr7_90915664     ZBoe    T    C        0      0        2 
   7  chr7_90915664     ZGre    T    C        0      0        2 
   7  chr7_90915664     ZHar    T    C        0      0        2 
   7  chr7_90915664   Sample    T    C        0      0        2 
   7  chr7_90920382     AAsi    C    T        0      0        2 
   7  chr7_90920382     AKia    C    T        0      0        2 
   7  chr7_90920382     AOna    C    T        0      0        2 
   7  chr7_90920382     ASom    C    T        1      2        2 
   7  chr7_90920382     HCab    C    T        1      2        2 
   7  chr7_90920382     HPrz    C    T        1      2        2 
   7  chr7_90920382     ZBoe    C    T        0      0        2 
   7  chr7_90920382     ZGre    C    T        0      0        2 
   7  chr7_90920382     ZHar    C    T        0      0        2 
   7  chr7_90920382   Sample    C    T        1      2        2 
   7  chr7_90923309     AAsi    C    T      0.5      1        2 
   7  chr7_90923309     AKia    C    T        0      0        2 
   7  chr7_90923309     AOna    C    T      0.5      1        2 
   7  chr7_90923309     ASom    C    T        1      2        2 
   7  chr7_90923309     HCab    C    T        1      2        2 
   7  chr7_90923309     HPrz    C    T        1      2        2 
   7  chr7_90923309     ZBoe    C    T        0      0        2 
   7  chr7_90923309     ZGre    C    T        0      0        2 
   7  chr7_90923309     ZHar    C    T        0      0        2 
   7  chr7_90923309   Sample    C    T        1      2        2 
   7  chr7_90933433     AAsi    C    G        0      0        2 
   7  chr7_90933433     AKia    C    G        0      0        2 
   7  chr7_90933433     AOna    C    G        0      0        2 
   7  chr7_90933433     ASom    C    G        0      0        2 
   7  chr7_90933433     HCab    C    G        0      0        2 
   7  chr7_90933433     HPrz    C    G        0      0        2 
   7  chr7_90933433     ZBoe    C    G        0      0        2 
   7  chr7_90933433     ZGre    C    G        0      0        2 
   7  chr7_90933433     ZHar    C    G        1      2        2 
   7  chr7_90933433   Sample    C    G        0      0        2 
   7  chr7_90939347     AAsi    A    G        0      0        2 
   7  chr7_90939347     AKia    A    G        0      0        2 
   7  chr7_90939347     AOna    A    G        0      0        2 
   7  chr7_90939347     ASom    A    G        0      0        2 
   7  chr7_90939347     HCab    A    G        0      0        2 
   7  chr7_90939347     HPrz    A    G      0.5      1        2 
   7  chr7_90939347     ZBoe    A    G        0      0        2 
   7  chr7_90939347     ZGre    A    G        0      0        2 
   7  chr7_90939347     ZHar    A    G        0      0        2 
   7  chr7_90939347   Sample    A    G        0      0        2 
   7  chr7_90942563     AAsi    T    C        0      0        2 
   7  chr7_90942563     AKia    T    C        0      0        2 
   7  chr7_90942563     AOna    T    C        0      0        2 
   7  chr7_90942563     ASom    T    C        0      0        2 
   7  chr7_90942563     HCab    T    C        1      2        2 
   7  chr7_90942563     HPrz    T    C      0.5      1        2 
   7  chr7_90942563     ZBoe    T    C        0      0        2 
   7  chr7_90942563     ZGre    T    C        0      0        2 
   7  chr7_90942563     ZHar    T    C        0      0        2 
   7  chr7_90942563   Sample    T    C        0      0        2 
   7  chr7_90943352     AAsi    C    T        0      0        2 
   7  chr7_90943352     AKia    C    T        0      0        2 
   7  chr7_90943352     AOna    C    T        0      0        2 
   7  chr7_90943352     ASom    C    T        0      0        2 
   7  chr7_90943352     HCab    C    T        0      0        2 
   7  chr7_90943352     HPrz    C    T        0      0        2 
   7  chr7_90943352     ZBoe    C    T        1      2        2 
   7  chr7_90943352     ZGre    C    T        1      2        2 
   7  chr7_90943352     ZHar    C    T        1      2        2 
   7  chr7_90943352   Sample    C    T        0      0        2 
   7  chr7_90943356     AAsi    T    C        0      0        2 
   7  chr7_90943356     AKia    T    C        0      0        2 
   7  chr7_90943356     AOna    T    C        0      0        2 
   7  chr7_90943356     ASom    T    C        0      0        2 
   7  chr7_90943356     HCab    T    C        0      0        2 
   7  chr7_90943356     HPrz    T    C      0.5      1        2 
   7  chr7_90943356     ZBoe    T    C        0      0        2 
   7  chr7_90943356     ZGre    T    C        0      0        2 
   7  chr7_90943356     ZHar    T    C        0      0        2 
   7  chr7_90943356   Sample    T    C        0      0        2 
   7  chr7_90945795     AAsi    A    G        0      0        2 
   7  chr7_90945795     AKia    A    G        0      0        2 
   7  chr7_90945795     AOna    A    G        0      0        2 
   7  chr7_90945795     ASom    A    G        0      0        2 
   7  chr7_90945795     HCab    A    G        0      0        2 
   7  chr7_90945795     HPrz    A    G      0.5      1        2 
   7  chr7_90945795     ZBoe    A    G        0      0        2 
   7  chr7_90945795     ZGre    A    G        0      0        2 
   7  chr7_90945795     ZHar    A    G        0      0        2 
   7  chr7_90945795   Sample    A    G        0      0        2 
   7  chr7_90947833     AAsi    T    G        0      0        2 
   7  chr7_90947833     AKia    T    G        0      0        2 
   7  chr7_90947833     AOna    T    G        0      0        2 
   7  chr7_90947833     ASom    T    G        0      0        2 
   7  chr7_90947833     HCab    T    G        0      0        2 
   7  chr7_90947833     HPrz    T    G      0.5      1        2 
   7  chr7_90947833     ZBoe    T    G        0      0        2 
   7  chr7_90947833     ZGre    T    G        0      0        2 
   7  chr7_90947833     ZHar    T    G        0      0        2 
   7  chr7_90947833   Sample    T    G        0      0        2 
   7  chr7_90955815     AAsi    G    A        0      0        2 
   7  chr7_90955815     AKia    G    A        0      0        2 
   7  chr7_90955815     AOna    G    A        0      0        2 
   7  chr7_90955815     ASom    G    A        0      0        2 
   7  chr7_90955815     HCab    G    A        1      2        2 
   7  chr7_90955815     HPrz    G    A        1      2        2 
   7  chr7_90955815     ZBoe    G    A        0      0        2 
   7  chr7_90955815     ZGre    G    A        0      0        2 
   7  chr7_90955815     ZHar    G    A        0      0        2 
   7  chr7_90955815   Sample    G    A        0      0        2 
   7  chr7_90956236     AAsi    C    T        0      0        2 
   7  chr7_90956236     AKia    C    T        0      0        2 
   7  chr7_90956236     AOna    C    T        0      0        2 
   7  chr7_90956236     ASom    C    T        0      0        2 
   7  chr7_90956236     HCab    C    T        0      0        2 
   7  chr7_90956236     HPrz    C    T        0      0        2 
   7  chr7_90956236     ZBoe    C    T      0.5      1        2 
   7  chr7_90956236     ZGre    C    T        0      0        2 
   7  chr7_90956236     ZHar    C    T        0      0        2 
   7  chr7_90956236   Sample    C    T        0      0        2 
   7  chr7_90978293     AAsi    T    C        0      0        2 
   7  chr7_90978293     AKia    T    C        0      0        2 
   7  chr7_90978293     AOna    T    C      0.5      1        2 
   7  chr7_90978293     ASom    T    C        0      0        2 
   7  chr7_90978293     HCab    T    C        0      0        2 
   7  chr7_90978293     HPrz    T    C        0      0        2 
   7  chr7_90978293     ZBoe    T    C        0      0        2 
   7  chr7_90978293     ZGre    T    C        0      0        2 
   7  chr7_90978293     ZHar    T    C        0      0        2 
   7  chr7_90978293   Sample    T    C        0      0        2 
   7  chr7_90980154     AAsi    A    G        0      0        2 
   7  chr7_90980154     AKia    A    G        0      0        2 
   7  chr7_90980154     AOna    A    G        0      0        2 
   7  chr7_90980154     ASom    A    G        0      0        2 
   7  chr7_90980154     HCab    A    G        0      0        2 
   7  chr7_90980154     HPrz    A    G        0      0        2 
   7  chr7_90980154     ZBoe    A    G        0      0        2 
   7  chr7_90980154     ZGre    A    G        1      2        2 
   7  chr7_90980154     ZHar    A    G        0      0        2 
   7  chr7_90980154   Sample    A    G        0      0        2 
   7  chr7_90983256     AAsi    T    C        0      0        2 
   7  chr7_90983256     AKia    T    C        0      0        2 
   7  chr7_90983256     AOna    T    C        0      0        2 
   7  chr7_90983256     ASom    T    C        0      0        2 
   7  chr7_90983256     HCab    T    C        0      0        2 
   7  chr7_90983256     HPrz    T    C        0      0        2 
   7  chr7_90983256     ZBoe    T    C      0.5      1        2 
   7  chr7_90983256     ZGre    T    C        0      0        2 
   7  chr7_90983256     ZHar    T    C        0      0        2 
   7  chr7_90983256   Sample    T    C        0      0        2 
   7  chr7_90990559     AAsi    G    A        0      0        2 
   7  chr7_90990559     AKia    G    A        0      0        2 
   7  chr7_90990559     AOna    G    A        0      0        2 
   7  chr7_90990559     ASom    G    A        0      0        2 
   7  chr7_90990559     HCab    G    A        0      0        2 
   7  chr7_90990559     HPrz    G    A        0      0        2 
   7  chr7_90990559     ZBoe    G    A        0      0        2 
   7  chr7_90990559     ZGre    G    A        1      2        2 
   7  chr7_90990559     ZHar    G    A        0      0        2 
   7  chr7_90990559   Sample    G    A        0      0        2 
   7  chr7_91000783     AAsi    C    T        0      0        2 
   7  chr7_91000783     AKia    C    T        0      0        2 
   7  chr7_91000783     AOna    C    T        0      0        2 
   7  chr7_91000783     ASom    C    T        0      0        2 
   7  chr7_91000783     HCab    C    T        0      0        2 
   7  chr7_91000783     HPrz    C    T        0      0        2 
   7  chr7_91000783     ZBoe    C    T        1      2        2 
   7  chr7_91000783     ZGre    C    T        0      0        2 
   7  chr7_91000783     ZHar    C    T        0      0        2 
   7  chr7_91000783   Sample    C    T        0      0        2 
   7  chr7_91001715     AAsi    A    G        0      0        2 
   7  chr7_91001715     AKia    A    G        1      2        2 
   7  chr7_91001715     AOna    A    G      0.5      1        2 
   7  chr7_91001715     ASom    A    G        0      0        2 
   7  chr7_91001715     HCab    A    G        0      0        2 
   7  chr7_91001715     HPrz    A    G        0      0        2 
   7  chr7_91001715     ZBoe    A    G        0      0        2 
   7  chr7_91001715     ZGre    A    G        0      0        2 
   7  chr7_91001715     ZHar    A    G        0      0        2 
   7  chr7_91001715   Sample    A    G        0      0        2 
   7  chr7_91003975     AAsi    A    G        0      0        2 
   7  chr7_91003975     AKia    A    G        0      0        2 
   7  chr7_91003975     AOna    A    G        0      0        2 
   7  chr7_91003975     ASom    A    G        0      0        2 
   7  chr7_91003975     HCab    A    G        0      0        2 
   7  chr7_91003975     HPrz    A    G        0      0        2 
   7  chr7_91003975     ZBoe    A    G        0      0        2 
   7  chr7_91003975     ZGre    A    G        0      0        2 
   7  chr7_91003975     ZHar    A    G      0.5      1        2 
   7  chr7_91003975   Sample    A    G        0      0        2 
   7  chr7_91004745     AAsi    A    G        0      0        2 
   7  chr7_91004745     AKia    A    G        1      2        2 
   7  chr7_91004745     AOna    A    G      0.5      1        2 
   7  chr7_91004745     ASom    A    G        0      0        2 
   7  chr7_91004745     HCab    A    G        0      0        2 
   7  chr7_91004745     HPrz    A    G        0      0        2 
   7  chr7_91004745     ZBoe    A    G        0      0        2 
   7  chr7_91004745     ZGre    A    G        0      0        2 
   7  chr7_91004745     ZHar    A    G        0      0        2 
   7  chr7_91004745   Sample    A    G        0      0        2 
   7  chr7_91005404     AAsi    T    G      0.5      1        2 
   7  chr7_91005404     AKia    T    G        0      0        2 
   7  chr7_91005404     AOna    T    G        0      0        2 
   7  chr7_91005404     ASom    T    G        0      0        2 
   7  chr7_91005404     HCab    T    G        0      0        2 
   7  chr7_91005404     HPrz    T    G        0      0        2 
   7  chr7_91005404     ZBoe    T    G        0      0        2 
   7  chr7_91005404     ZGre    T    G        0      0        2 
   7  chr7_91005404     ZHar    T    G        0      0        2 
   7  chr7_91005404   Sample    T    G        0      0        2 
   7  chr7_91006056     AAsi    T    C        0      0        2 
   7  chr7_91006056     AKia    T    C        0      0        2 
   7  chr7_91006056     AOna    T    C        0      0        2 
   7  chr7_91006056     ASom    T    C        0      0        2 
   7  chr7_91006056     HCab    T    C        1      2        2 
   7  chr7_91006056     HPrz    T    C        1      2        2 
   7  chr7_91006056     ZBoe    T    C        0      0        2 
   7  chr7_91006056     ZGre    T    C        0      0        2 
   7  chr7_91006056     ZHar    T    C        0      0        2 
   7  chr7_91006056   Sample    T    C        0      0        2 
   7  chr7_91013445     AAsi    T    C        0      0        2 
   7  chr7_91013445     AKia    T    C        0      0        2 
   7  chr7_91013445     AOna    T    C        0      0        2 
   7  chr7_91013445     ASom    T    C        0      0        2 
   7  chr7_91013445     HCab    T    C        1      2        2 
   7  chr7_91013445     HPrz    T    C        1      2        2 
   7  chr7_91013445     ZBoe    T    C        0      0        2 
   7  chr7_91013445     ZGre    T    C        0      0        2 
   7  chr7_91013445     ZHar    T    C        0      0        2 
   7  chr7_91013445   Sample    T    C        0      0        2 
   7  chr7_91017812     AAsi    A    G        0      0        2 
   7  chr7_91017812     AKia    A    G        1      2        2 
   7  chr7_91017812     AOna    A    G        1      2        2 
   7  chr7_91017812     ASom    A    G        0      0        2 
   7  chr7_91017812     HCab    A    G        0      0        2 
   7  chr7_91017812     HPrz    A    G        0      0        2 
   7  chr7_91017812     ZBoe    A    G        0      0        2 
   7  chr7_91017812     ZGre    A    G        0      0        2 
   7  chr7_91017812     ZHar    A    G        1      2        2 
   7  chr7_91017812   Sample    A    G        0      0        2 
   7  chr7_91021075     AAsi    A    T        0      0        2 
   7  chr7_91021075     AKia    A    T        1      2        2 
   7  chr7_91021075     AOna    A    T        1      2        2 
   7  chr7_91021075     ASom    A    T        0      0        2 
   7  chr7_91021075     HCab    A    T        0      0        2 
   7  chr7_91021075     HPrz    A    T        0      0        2 
   7  chr7_91021075     ZBoe    A    T        0      0        2 
   7  chr7_91021075     ZGre    A    T        0      0        2 
   7  chr7_91021075     ZHar    A    T        1      2        2 
   7  chr7_91021075   Sample    A    T        0      0        2 
   7  chr7_91021782     AAsi    T    C        0      0        2 
   7  chr7_91021782     AKia    T    C        0      0        2 
   7  chr7_91021782     AOna    T    C        0      0        2 
   7  chr7_91021782     ASom    T    C        0      0        2 
   7  chr7_91021782     HCab    T    C        0      0        2 
   7  chr7_91021782     HPrz    T    C        0      0        2 
   7  chr7_91021782     ZBoe    T    C        0      0        2 
   7  chr7_91021782     ZGre    T    C      0.5      1        2 
   7  chr7_91021782     ZHar    T    C        0      0        2 
   7  chr7_91021782   Sample    T    C        0      0        2 
   7  chr7_91033329     AAsi    G    T      0.5      1        2 
   7  chr7_91033329     AKia    G    T        0      0        2 
   7  chr7_91033329     AOna    G    T        0      0        2 
   7  chr7_91033329     ASom    G    T        0      0        2 
   7  chr7_91033329     HCab    G    T        0      0        2 
   7  chr7_91033329     HPrz    G    T        0      0        2 
   7  chr7_91033329     ZBoe    G    T        0      0        2 
   7  chr7_91033329     ZGre    G    T        0      0        2 
   7  chr7_91033329     ZHar    G    T        0      0        2 
   7  chr7_91033329   Sample    G    T        0      0        2 
   7  chr7_91039287     AAsi    T    C        0      0        2 
   7  chr7_91039287     AKia    T    C        0      0        2 
   7  chr7_91039287     AOna    T    C        0      0        2 
   7  chr7_91039287     ASom    T    C        0      0        2 
   7  chr7_91039287     HCab    T    C      0.5      1        2 
   7  chr7_91039287     HPrz    T    C      0.5      1        2 
   7  chr7_91039287     ZBoe    T    C        0      0        2 
   7  chr7_91039287     ZGre    T    C        0      0        2 
   7  chr7_91039287     ZHar    T    C        0      0        2 
   7  chr7_91039287   Sample    T    C        0      0        2 
   7  chr7_91039980     AAsi    C    T        0      0        2 
   7  chr7_91039980     AKia    C    T      0.5      1        2 
   7  chr7_91039980     AOna    C    T        0      0        2 
   7  chr7_91039980     ASom    C    T        0      0        2 
   7  chr7_91039980     HCab    C    T        0      0        2 
   7  chr7_91039980     HPrz    C    T        0      0        2 
   7  chr7_91039980     ZBoe    C    T        0      0        2 
   7  chr7_91039980     ZGre    C    T        0      0        2 
   7  chr7_91039980     ZHar    C    T        0      0        2 
   7  chr7_91039980   Sample    C    T        0      0        2 
   7  chr7_91041577     AAsi    T    A        0      0        2 
   7  chr7_91041577     AKia    T    A        0      0        2 
   7  chr7_91041577     AOna    T    A        0      0        2 
   7  chr7_91041577     ASom    T    A        0      0        2 
   7  chr7_91041577     HCab    T    A      0.5      1        2 
   7  chr7_91041577     HPrz    T    A      0.5      1        2 
   7  chr7_91041577     ZBoe    T    A        0      0        2 
   7  chr7_91041577     ZGre    T    A        0      0        2 
   7  chr7_91041577     ZHar    T    A        0      0        2 
   7  chr7_91041577   Sample    T    A        0      0        2 
   7  chr7_91042865     AAsi    A    C        0      0        2 
   7  chr7_91042865     AKia    A    C        0      0        2 
   7  chr7_91042865     AOna    A    C        0      0        2 
   7  chr7_91042865     ASom    A    C        0      0        2 
   7  chr7_91042865     HCab    A    C      0.5      1        2 
   7  chr7_91042865     HPrz    A    C      0.5      1        2 
   7  chr7_91042865     ZBoe    A    C        0      0        2 
   7  chr7_91042865     ZGre    A    C        0      0        2 
   7  chr7_91042865     ZHar    A    C        0      0        2 
   7  chr7_91042865   Sample    A    C        0      0        2 
   7  chr7_91047212     AAsi    A    G        0      0        2 
   7  chr7_91047212     AKia    A    G      0.5      1        2 
   7  chr7_91047212     AOna    A    G        0      0        2 
   7  chr7_91047212     ASom    A    G        0      0        2 
   7  chr7_91047212     HCab    A    G        0      0        2 
   7  chr7_91047212     HPrz    A    G        0      0        2 
   7  chr7_91047212     ZBoe    A    G        0      0        2 
   7  chr7_91047212     ZGre    A    G        0      0        2 
   7  chr7_91047212     ZHar    A    G        0      0        2 
   7  chr7_91047212   Sample    A    G        0      0        2 
   7  chr7_91048173     AAsi    C    T        0      0        2 
   7  chr7_91048173     AKia    C    T        0      0        2 
   7  chr7_91048173     AOna    C    T        0      0        2 
   7  chr7_91048173     ASom    C    T        0      0        2 
   7  chr7_91048173     HCab    C    T        0      0        2 
   7  chr7_91048173     HPrz    C    T        0      0        2 
   7  chr7_91048173     ZBoe    C    T      0.5      1        2 
   7  chr7_91048173     ZGre    C    T        0      0        2 
   7  chr7_91048173     ZHar    C    T        0      0        2 
   7  chr7_91048173   Sample    C    T        0      0        2 
   7  chr7_91061827     AAsi    A    G        0      0        2 
   7  chr7_91061827     AKia    A    G      0.5      1        2 
   7  chr7_91061827     AOna    A    G        0      0        2 
   7  chr7_91061827     ASom    A    G        0      0        2 
   7  chr7_91061827     HCab    A    G        0      0        2 
   7  chr7_91061827     HPrz    A    G        0      0        2 
   7  chr7_91061827     ZBoe    A    G        0      0        2 
   7  chr7_91061827     ZGre    A    G        0      0        2 
   7  chr7_91061827     ZHar    A    G        0      0        2 
   7  chr7_91061827   Sample    A    G        0      0        2 
   7  chr7_91062696     AAsi    G    T        0      0        2 
   7  chr7_91062696     AKia    G    T        0      0        2 
   7  chr7_91062696     AOna    G    T        0      0        2 
   7  chr7_91062696     ASom    G    T        0      0        2 
   7  chr7_91062696     HCab    G    T        0      0        2 
   7  chr7_91062696     HPrz    G    T        0      0        2 
   7  chr7_91062696     ZBoe    G    T        0      0        2 
   7  chr7_91062696     ZGre    G    T        0      0        2 
   7  chr7_91062696     ZHar    G    T      0.5      1        2 
   7  chr7_91062696   Sample    G    T        0      0        2 
   7  chr7_91063724     AAsi    T    C        0      0        2 
   7  chr7_91063724     AKia    T    C        0      0        2 
   7  chr7_91063724     AOna    T    C        0      0        2 
   7  chr7_91063724     ASom    T    C        0      0        2 
   7  chr7_91063724     HCab    T    C        1      2        2 
   7  chr7_91063724     HPrz    T    C      0.5      1        2 
   7  chr7_91063724     ZBoe    T    C        0      0        2 
   7  chr7_91063724     ZGre    T    C        0      0        2 
   7  chr7_91063724     ZHar    T    C        0      0        2 
   7  chr7_91063724   Sample    T    C        0      0        2 
   7  chr7_91063865     AAsi    A    G        0      0        2 
   7  chr7_91063865     AKia    A    G        0      0        2 
   7  chr7_91063865     AOna    A    G        0      0        2 
   7  chr7_91063865     ASom    A    G        0      0        2 
   7  chr7_91063865     HCab    A    G        0      0        2 
   7  chr7_91063865     HPrz    A    G        0      0        2 
   7  chr7_91063865     ZBoe    A    G      0.5      1        2 
   7  chr7_91063865     ZGre    A    G        0      0        2 
   7  chr7_91063865     ZHar    A    G        0      0        2 
   7  chr7_91063865   Sample    A    G        0      0        2 
   7  chr7_91063866     AAsi    G    T        0      0        2 
   7  chr7_91063866     AKia    G    T        0      0        2 
   7  chr7_91063866     AOna    G    T        0      0        2 
   7  chr7_91063866     ASom    G    T        0      0        2 
   7  chr7_91063866     HCab    G    T        0      0        2 
   7  chr7_91063866     HPrz    G    T        0      0        2 
   7  chr7_91063866     ZBoe    G    T      0.5      1        2 
   7  chr7_91063866     ZGre    G    T        0      0        2 
   7  chr7_91063866     ZHar    G    T        0      0        2 
   7  chr7_91063866   Sample    G    T        0      0        2 
   7  chr7_91075925     AAsi    G    A        0      0        2 
   7  chr7_91075925     AKia    G    A        0      0        2 
   7  chr7_91075925     AOna    G    A        0      0        2 
   7  chr7_91075925     ASom    G    A        0      0        2 
   7  chr7_91075925     HCab    G    A        0      0        2 
   7  chr7_91075925     HPrz    G    A        0      0        2 
   7  chr7_91075925     ZBoe    G    A      0.5      1        2 
   7  chr7_91075925     ZGre    G    A        0      0        2 
   7  chr7_91075925     ZHar    G    A        0      0        2 
   7  chr7_91075925   Sample    G    A        0      0        2 
   7  chr7_91085357     AAsi    G    T        0      0        2 
   7  chr7_91085357     AKia    G    T        0      0        2 
   7  chr7_91085357     AOna    G    T        0      0        2 
   7  chr7_91085357     ASom    G    T        0      0        2 
   7  chr7_91085357     HCab    G    T        1      2        2 
   7  chr7_91085357     HPrz    G    T        1      2        2 
   7  chr7_91085357     ZBoe    G    T        0      0        2 
   7  chr7_91085357     ZGre    G    T        0      0        2 
   7  chr7_91085357     ZHar    G    T        0      0        2 
   7  chr7_91085357   Sample    G    T        0      0        2 
   7  chr7_91098458     AAsi    C    T        0      0        2 
   7  chr7_91098458     AKia    C    T        0      0        2 
   7  chr7_91098458     AOna    C    T        0      0        2 
   7  chr7_91098458     ASom    C    T        0      0        2 
   7  chr7_91098458     HCab    C    T        0      0        2 
   7  chr7_91098458     HPrz    C    T        0      0        2 
   7  chr7_91098458     ZBoe    C    T        0      0        2 
   7  chr7_91098458     ZGre    C    T        0      0        2 
   7  chr7_91098458     ZHar    C    T      0.5      1        2 
   7  chr7_91098458   Sample    C    T        0      0        2 
   7  chr7_91100835     AAsi    G    A        0      0        2 
   7  chr7_91100835     AKia    G    A        0      0        2 
   7  chr7_91100835     AOna    G    A        0      0        2 
   7  chr7_91100835     ASom    G    A        0      0        2 
   7  chr7_91100835     HCab    G    A        1      2        2 
   7  chr7_91100835     HPrz    G    A        1      2        2 
   7  chr7_91100835     ZBoe    G    A        0      0        2 
   7  chr7_91100835     ZGre    G    A        0      0        2 
   7  chr7_91100835     ZHar    G    A        0      0        2 
   7  chr7_91100835   Sample    G    A        0      0        2 
   7  chr7_91106066     AAsi    G    C        0      0        2 
   7  chr7_91106066     AKia    G    C        0      0        2 
   7  chr7_91106066     AOna    G    C        0      0        2 
   7  chr7_91106066     ASom    G    C        0      0        2 
   7  chr7_91106066     HCab    G    C        0      0        2 
   7  chr7_91106066     HPrz    G    C        0      0        2 
   7  chr7_91106066     ZBoe    G    C      0.5      1        2 
   7  chr7_91106066     ZGre    G    C        0      0        2 
   7  chr7_91106066     ZHar    G    C        0      0        2 
   7  chr7_91106066   Sample    G    C        0      0        2 
   7  chr7_91113686     AAsi    G    A        0      0        2 
   7  chr7_91113686     AKia    G    A        0      0        2 
   7  chr7_91113686     AOna    G    A        0      0        2 
   7  chr7_91113686     ASom    G    A        0      0        2 
   7  chr7_91113686     HCab    G    A        0      0        2 
   7  chr7_91113686     HPrz    G    A        0      0        2 
   7  chr7_91113686     ZBoe    G    A      0.5      1        2 
   7  chr7_91113686     ZGre    G    A        1      2        2 
   7  chr7_91113686     ZHar    G    A        0      0        2 
   7  chr7_91113686   Sample    G    A        0      0        2 
   7  chr7_91116004     AAsi    C    G        1      2        2 
   7  chr7_91116004     AKia    C    G        0      0        2 
   7  chr7_91116004     AOna    C    G        0      0        2 
   7  chr7_91116004     ASom    C    G        0      0        2 
   7  chr7_91116004     HCab    C    G        0      0        2 
   7  chr7_91116004     HPrz    C    G        0      0        2 
   7  chr7_91116004     ZBoe    C    G        0      0        2 
   7  chr7_91116004     ZGre    C    G        0      0        2 
   7  chr7_91116004     ZHar    C    G        0      0        2 
   7  chr7_91116004   Sample    C    G        1      2        2 
   7  chr7_91120350     AAsi    T    C        0      0        2 
   7  chr7_91120350     AKia    T    C        0      0        2 
   7  chr7_91120350     AOna    T    C        0      0        2 
   7  chr7_91120350     ASom    T    C        0      0        2 
   7  chr7_91120350     HCab    T    C      0.5      1        2 
   7  chr7_91120350     HPrz    T    C        1      2        2 
   7  chr7_91120350     ZBoe    T    C        0      0        2 
   7  chr7_91120350     ZGre    T    C        0      0        2 
   7  chr7_91120350     ZHar    T    C        0      0        2 
   7  chr7_91120350   Sample    T    C        0      0        2 
   7  chr7_91128218     AAsi    C    T        0      0        2 
   7  chr7_91128218     AKia    C    T        0      0        2 
   7  chr7_91128218     AOna    C    T        0      0        2 
   7  chr7_91128218     ASom    C    T        0      0        2 
   7  chr7_91128218     HCab    C    T        1      2        2 
   7  chr7_91128218     HPrz    C    T        1      2        2 
   7  chr7_91128218     ZBoe    C    T        0      0        2 
   7  chr7_91128218     ZGre    C    T        0      0        2 
   7  chr7_91128218     ZHar    C    T        0      0        2 
   7  chr7_91128218   Sample    C    T        0      0        2 
   7  chr7_91131989     AAsi    G    C        0      0        2 
   7  chr7_91131989     AKia    G    C      0.5      1        2 
   7  chr7_91131989     AOna    G    C      0.5      1        2 
   7  chr7_91131989     ASom    G    C        0      0        2 
   7  chr7_91131989     HCab    G    C        0      0        2 
   7  chr7_91131989     HPrz    G    C        0      0        2 
   7  chr7_91131989     ZBoe    G    C        0      0        2 
   7  chr7_91131989     ZGre    G    C        0      0        2 
   7  chr7_91131989     ZHar    G    C        0      0        2 
   7  chr7_91131989   Sample    G    C        0      0        2 
   7  chr7_91133081     AAsi    C    G        0      0        2 
   7  chr7_91133081     AKia    C    G        0      0        2 
   7  chr7_91133081     AOna    C    G        0      0        2 
   7  chr7_91133081     ASom    C    G        0      0        2 
   7  chr7_91133081     HCab    C    G        0      0        2 
   7  chr7_91133081     HPrz    C    G      0.5      1        2 
   7  chr7_91133081     ZBoe    C    G        0      0        2 
   7  chr7_91133081     ZGre    C    G        0      0        2 
   7  chr7_91133081     ZHar    C    G        0      0        2 
   7  chr7_91133081   Sample    C    G        0      0        2 
   7  chr7_91135449     AAsi    T    C        0      0        2 
   7  chr7_91135449     AKia    T    C        0      0        2 
   7  chr7_91135449     AOna    T    C        0      0        2 
   7  chr7_91135449     ASom    T    C        0      0        2 
   7  chr7_91135449     HCab    T    C        0      0        2 
   7  chr7_91135449     HPrz    T    C      0.5      1        2 
   7  chr7_91135449     ZBoe    T    C        0      0        2 
   7  chr7_91135449     ZGre    T    C        0      0        2 
   7  chr7_91135449     ZHar    T    C        0      0        2 
   7  chr7_91135449   Sample    T    C        0      0        2 
   7  chr7_91143549     AAsi    C    T        0      0        2 
   7  chr7_91143549     AKia    C    T        0      0        2 
   7  chr7_91143549     AOna    C    T        0      0        2 
   7  chr7_91143549     ASom    C    T        0      0        2 
   7  chr7_91143549     HCab    C    T        1      2        2 
   7  chr7_91143549     HPrz    C    T        1      2        2 
   7  chr7_91143549     ZBoe    C    T        0      0        2 
   7  chr7_91143549     ZGre    C    T        0      0        2 
   7  chr7_91143549     ZHar    C    T        0      0        2 
   7  chr7_91143549   Sample    C    T        0      0        2 
   7  chr7_91149014     AAsi    G    A        0      0        2 
   7  chr7_91149014     AKia    G    A        0      0        2 
   7  chr7_91149014     AOna    G    A        0      0        2 
   7  chr7_91149014     ASom    G    A        0      0        2 
   7  chr7_91149014     HCab    G    A        0      0        2 
   7  chr7_91149014     HPrz    G    A        0      0        2 
   7  chr7_91149014     ZBoe    G    A        0      0        2 
   7  chr7_91149014     ZGre    G    A      0.5      1        2 
   7  chr7_91149014     ZHar    G    A        0      0        2 
   7  chr7_91149014   Sample    G    A        0      0        2 
   7  chr7_91152814     AAsi    T    G        0      0        2 
   7  chr7_91152814     AKia    T    G        0      0        2 
   7  chr7_91152814     AOna    T    G        0      0        2 
   7  chr7_91152814     ASom    T    G        0      0        2 
   7  chr7_91152814     HCab    T    G      0.5      1        2 
   7  chr7_91152814     HPrz    T    G        0      0        2 
   7  chr7_91152814     ZBoe    T    G        0      0        2 
   7  chr7_91152814     ZGre    T    G        0      0        2 
   7  chr7_91152814     ZHar    T    G        0      0        2 
   7  chr7_91152814   Sample    T    G        0      0        2 
   7  chr7_91158169     AAsi    A    G        0      0        2 
   7  chr7_91158169     AKia    A    G        0      0        2 
   7  chr7_91158169     AOna    A    G        0      0        2 
   7  chr7_91158169     ASom    A    G        0      0        2 
   7  chr7_91158169     HCab    A    G        1      2        2 
   7  chr7_91158169     HPrz    A    G        1      2        2 
   7  chr7_91158169     ZBoe    A    G        0      0        2 
   7  chr7_91158169     ZGre    A    G        0      0        2 
   7  chr7_91158169     ZHar    A    G        0      0        2 
   7  chr7_91158169   Sample    A    G        0      0        2 
   7  chr7_91160747     AAsi    C    G        0      0        2 
   7  chr7_91160747     AKia    C    G        0      0        2 
   7  chr7_91160747     AOna    C    G        0      0        2 
   7  chr7_91160747     ASom    C    G        0      0        2 
   7  chr7_91160747     HCab    C    G        0      0        2 
   7  chr7_91160747     HPrz    C    G        0      0        2 
   7  chr7_91160747     ZBoe    C    G      0.5      1        2 
   7  chr7_91160747     ZGre    C    G        0      0        2 
   7  chr7_91160747     ZHar    C    G        0      0        2 
   7  chr7_91160747   Sample    C    G        0      0        2 
   7  chr7_91160771     AAsi    T    C        0      0        2 
   7  chr7_91160771     AKia    T    C        0      0        2 
   7  chr7_91160771     AOna    T    C        0      0        2 
   7  chr7_91160771     ASom    T    C        0      0        2 
   7  chr7_91160771     HCab    T    C        0      0        2 
   7  chr7_91160771     HPrz    T    C        0      0        2 
   7  chr7_91160771     ZBoe    T    C        1      2        2 
   7  chr7_91160771     ZGre    T    C        0      0        2 
   7  chr7_91160771     ZHar    T    C        0      0        2 
   7  chr7_91160771   Sample    T    C        0      0        2 
   7  chr7_91162068     AAsi    T    A        1      2        2 
   7  chr7_91162068     AKia    T    A        0      0        2 
   7  chr7_91162068     AOna    T    A        1      2        2 
   7  chr7_91162068     ASom    T    A        1      2        2 
   7  chr7_91162068     HCab    T    A        0      0        2 
   7  chr7_91162068     HPrz    T    A        0      0        2 
   7  chr7_91162068     ZBoe    T    A        0      0        2 
   7  chr7_91162068     ZGre    T    A        0      0        2 
   7  chr7_91162068     ZHar    T    A        0      0        2 
   7  chr7_91162068   Sample    T    A        1      2        2 
   7  chr7_91168302     AAsi    T    A        0      0        2 
   7  chr7_91168302     AKia    T    A        0      0        2 
   7  chr7_91168302     AOna    T    A        0      0        2 
   7  chr7_91168302     ASom    T    A        0      0        2 
   7  chr7_91168302     HCab    T    A        0      0        2 
   7  chr7_91168302     HPrz    T    A        0      0        2 
   7  chr7_91168302     ZBoe    T    A        0      0        2 
   7  chr7_91168302     ZGre    T    A      0.5      1        2 
   7  chr7_91168302     ZHar    T    A        0      0        2 
   7  chr7_91168302   Sample    T    A        0      0        2 
   7  chr7_91169644     AAsi    C    T        0      0        2 
   7  chr7_91169644     AKia    C    T        0      0        2 
   7  chr7_91169644     AOna    C    T        0      0        2 
   7  chr7_91169644     ASom    C    T        0      0        2 
   7  chr7_91169644     HCab    C    T      0.5      1        2 
   7  chr7_91169644     HPrz    C    T        0      0        2 
   7  chr7_91169644     ZBoe    C    T        0      0        2 
   7  chr7_91169644     ZGre    C    T        0      0        2 
   7  chr7_91169644     ZHar    C    T        0      0        2 
   7  chr7_91169644   Sample    C    T        0      0        2 
   7  chr7_91173224     AAsi    C    T        0      0        2 
   7  chr7_91173224     AKia    C    T        0      0        2 
   7  chr7_91173224     AOna    C    T        0      0        2 
   7  chr7_91173224     ASom    C    T        0      0        2 
   7  chr7_91173224     HCab    C    T        1      2        2 
   7  chr7_91173224     HPrz    C    T        1      2        2 
   7  chr7_91173224     ZBoe    C    T        0      0        2 
   7  chr7_91173224     ZGre    C    T        0      0        2 
   7  chr7_91173224     ZHar    C    T        0      0        2 
   7  chr7_91173224   Sample    C    T        0      0        2 
   7  chr7_91175360     AAsi    G    A        0      0        2 
   7  chr7_91175360     AKia    G    A        0      0        2 
   7  chr7_91175360     AOna    G    A        0      0        2 
   7  chr7_91175360     ASom    G    A        0      0        2 
   7  chr7_91175360     HCab    G    A        0      0        2 
   7  chr7_91175360     HPrz    G    A        0      0        2 
   7  chr7_91175360     ZBoe    G    A        0      0        2 
   7  chr7_91175360     ZGre    G    A      0.5      1        2 
   7  chr7_91175360     ZHar    G    A        0      0        2 
   7  chr7_91175360   Sample    G    A        0      0        2 
   7  chr7_91179787     AAsi    T    C        0      0        2 
   7  chr7_91179787     AKia    T    C        0      0        2 
   7  chr7_91179787     AOna    T    C        0      0        2 
   7  chr7_91179787     ASom    T    C        0      0        2 
   7  chr7_91179787     HCab    T    C        0      0        2 
   7  chr7_91179787     HPrz    T    C        0      0        2 
   7  chr7_91179787     ZBoe    T    C        0      0        2 
   7  chr7_91179787     ZGre    T    C      0.5      1        2 
   7  chr7_91179787     ZHar    T    C        0      0        2 
   7  chr7_91179787   Sample    T    C        0      0        2 
   7  chr7_91180355     AAsi    T    C        0      0        2 
   7  chr7_91180355     AKia    T    C        0      0        2 
   7  chr7_91180355     AOna    T    C        0      0        2 
   7  chr7_91180355     ASom    T    C        0      0        2 
   7  chr7_91180355     HCab    T    C        1      2        2 
   7  chr7_91180355     HPrz    T    C        1      2        2 
   7  chr7_91180355     ZBoe    T    C        0      0        2 
   7  chr7_91180355     ZGre    T    C      0.5      1        2 
   7  chr7_91180355     ZHar    T    C        0      0        2 
   7  chr7_91180355   Sample    T    C        0      0        2 
   7  chr7_91184015     AAsi    C    T        0      0        2 
   7  chr7_91184015     AKia    C    T        0      0        2 
   7  chr7_91184015     AOna    C    T      0.5      1        2 
   7  chr7_91184015     ASom    C    T        0      0        2 
   7  chr7_91184015     HCab    C    T        1      2        2 
   7  chr7_91184015     HPrz    C    T        1      2        2 
   7  chr7_91184015     ZBoe    C    T        1      2        2 
   7  chr7_91184015     ZGre    C    T        0      0        2 
   7  chr7_91184015     ZHar    C    T        1      2        2 
   7  chr7_91184015   Sample    C    T        0      0        2 
   7  chr7_91192375     AAsi    G    A        0      0        2 
   7  chr7_91192375     AKia    G    A        0      0        2 
   7  chr7_91192375     AOna    G    A        0      0        2 
   7  chr7_91192375     ASom    G    A        0      0        2 
   7  chr7_91192375     HCab    G    A        0      0        2 
   7  chr7_91192375     HPrz    G    A        0      0        2 
   7  chr7_91192375     ZBoe    G    A      0.5      1        2 
   7  chr7_91192375     ZGre    G    A        0      0        2 
   7  chr7_91192375     ZHar    G    A        0      0        2 
   7  chr7_91192375   Sample    G    A        0      0        2 
   7  chr7_91207308     AAsi    T    C        0      0        2 
   7  chr7_91207308     AKia    T    C        0      0        2 
   7  chr7_91207308     AOna    T    C        0      0        2 
   7  chr7_91207308     ASom    T    C        0      0        2 
   7  chr7_91207308     HCab    T    C        0      0        2 
   7  chr7_91207308     HPrz    T    C        0      0        2 
   7  chr7_91207308     ZBoe    T    C        0      0        2 
   7  chr7_91207308     ZGre    T    C        1      2        2 
   7  chr7_91207308     ZHar    T    C        0      0        2 
   7  chr7_91207308   Sample    T    C        0      0        2 
   7  chr7_91214640     AAsi    G    A        1      2        2 
   7  chr7_91214640     AKia    G    A        0      0        2 
   7  chr7_91214640     AOna    G    A        0      0        2 
   7  chr7_91214640     ASom    G    A        1      2        2 
   7  chr7_91214640     HCab    G    A        0      0        2 
   7  chr7_91214640     HPrz    G    A        0      0        2 
   7  chr7_91214640     ZBoe    G    A        0      0        2 
   7  chr7_91214640     ZGre    G    A        0      0        2 
   7  chr7_91214640     ZHar    G    A        0      0        2 
   7  chr7_91214640   Sample    G    A        1      2        2 
   7  chr7_91221254     AAsi    A    G        0      0        2 
   7  chr7_91221254     AKia    A    G        0      0        2 
   7  chr7_91221254     AOna    A    G        0      0        2 
   7  chr7_91221254     ASom    A    G        0      0        2 
   7  chr7_91221254     HCab    A    G        0      0        2 
   7  chr7_91221254     HPrz    A    G        0      0        2 
   7  chr7_91221254     ZBoe    A    G        0      0        2 
   7  chr7_91221254     ZGre    A    G        0      0        2 
   7  chr7_91221254     ZHar    A    G        1      2        2 
   7  chr7_91221254   Sample    A    G        0      0        2 
   7  chr7_91229830     AAsi    A    C        0      0        2 
   7  chr7_91229830     AKia    A    C        1      2        2 
   7  chr7_91229830     AOna    A    C      0.5      1        2 
   7  chr7_91229830     ASom    A    C        0      0        2 
   7  chr7_91229830     HCab    A    C        0      0        2 
   7  chr7_91229830     HPrz    A    C        0      0        2 
   7  chr7_91229830     ZBoe    A    C        0      0        2 
   7  chr7_91229830     ZGre    A    C        0      0        2 
   7  chr7_91229830     ZHar    A    C        0      0        2 
   7  chr7_91229830   Sample    A    C        0      0        2 
   7  chr7_91233169     AAsi    G    A        0      0        2 
   7  chr7_91233169     AKia    G    A        0      0        2 
   7  chr7_91233169     AOna    G    A        0      0        2 
   7  chr7_91233169     ASom    G    A        0      0        2 
   7  chr7_91233169     HCab    G    A        1      2        2 
   7  chr7_91233169     HPrz    G    A        1      2        2 
   7  chr7_91233169     ZBoe    G    A        0      0        2 
   7  chr7_91233169     ZGre    G    A        0      0        2 
   7  chr7_91233169     ZHar    G    A        0      0        2 
   7  chr7_91233169   Sample    G    A        0      0        2 
   7  chr7_91240249     AAsi    G    C        0      0        2 
   7  chr7_91240249     AKia    G    C        0      0        2 
   7  chr7_91240249     AOna    G    C        0      0        2 
   7  chr7_91240249     ASom    G    C        0      0        2 
   7  chr7_91240249     HCab    G    C        1      2        2 
   7  chr7_91240249     HPrz    G    C        1      2        2 
   7  chr7_91240249     ZBoe    G    C        0      0        2 
   7  chr7_91240249     ZGre    G    C        0      0        2 
   7  chr7_91240249     ZHar    G    C        0      0        2 
   7  chr7_91240249   Sample    G    C        0      0        2 
   7  chr7_91240516     AAsi    A    G        0      0        2 
   7  chr7_91240516     AKia    A    G        0      0        2 
   7  chr7_91240516     AOna    A    G      0.5      1        2 
   7  chr7_91240516     ASom    A    G        0      0        2 
   7  chr7_91240516     HCab    A    G        0      0        2 
   7  chr7_91240516     HPrz    A    G        0      0        2 
   7  chr7_91240516     ZBoe    A    G        0      0        2 
   7  chr7_91240516     ZGre    A    G        0      0        2 
   7  chr7_91240516     ZHar    A    G        0      0        2 
   7  chr7_91240516   Sample    A    G        0      0        2 
   7  chr7_91250128     AAsi    G    C        0      0        2 
   7  chr7_91250128     AKia    G    C        0      0        2 
   7  chr7_91250128     AOna    G    C      0.5      1        2 
   7  chr7_91250128     ASom    G    C        0      0        2 
   7  chr7_91250128     HCab    G    C        0      0        2 
   7  chr7_91250128     HPrz    G    C        0      0        2 
   7  chr7_91250128     ZBoe    G    C        0      0        2 
   7  chr7_91250128     ZGre    G    C        0      0        2 
   7  chr7_91250128     ZHar    G    C        0      0        2 
   7  chr7_91250128   Sample    G    C        0      0        2 
   7  chr7_91255665     AAsi    C    T        0      0        2 
   7  chr7_91255665     AKia    C    T        0      0        2 
   7  chr7_91255665     AOna    C    T        0      0        2 
   7  chr7_91255665     ASom    C    T        0      0        2 
   7  chr7_91255665     HCab    C    T      0.5      1        2 
   7  chr7_91255665     HPrz    C    T        0      0        2 
   7  chr7_91255665     ZBoe    C    T        0      0        2 
   7  chr7_91255665     ZGre    C    T        0      0        2 
   7  chr7_91255665     ZHar    C    T        0      0        2 
   7  chr7_91255665   Sample    C    T        0      0        2 
   7  chr7_91255789     AAsi    C    T        0      0        2 
   7  chr7_91255789     AKia    C    T        1      2        2 
   7  chr7_91255789     AOna    C    T      0.5      1        2 
   7  chr7_91255789     ASom    C    T        0      0        2 
   7  chr7_91255789     HCab    C    T        0      0        2 
   7  chr7_91255789     HPrz    C    T        0      0        2 
   7  chr7_91255789     ZBoe    C    T        0      0        2 
   7  chr7_91255789     ZGre    C    T        0      0        2 
   7  chr7_91255789     ZHar    C    T        0      0        2 
   7  chr7_91255789   Sample    C    T        0      0        2 
   7  chr7_91267075     AAsi    A    G        0      0        2 
   7  chr7_91267075     AKia    A    G        0      0        2 
   7  chr7_91267075     AOna    A    G        0      0        2 
   7  chr7_91267075     ASom    A    G        0      0        2 
   7  chr7_91267075     HCab    A    G        0      0        2 
   7  chr7_91267075     HPrz    A    G        0      0        2 
   7  chr7_91267075     ZBoe    A    G      0.5      1        2 
   7  chr7_91267075     ZGre    A    G        0      0        2 
   7  chr7_91267075     ZHar    A    G        0      0        2 
   7  chr7_91267075   Sample    A    G        0      0        2 
   7  chr7_91267625     AAsi    C    T        0      0        2 
   7  chr7_91267625     AKia    C    T        0      0        2 
   7  chr7_91267625     AOna    C    T      0.5      1        2 
   7  chr7_91267625     ASom    C    T        0      0        2 
   7  chr7_91267625     HCab    C    T        0      0        2 
   7  chr7_91267625     HPrz    C    T        0      0        2 
   7  chr7_91267625     ZBoe    C    T        0      0        2 
   7  chr7_91267625     ZGre    C    T        0      0        2 
   7  chr7_91267625     ZHar    C    T        0      0        2 
   7  chr7_91267625   Sample    C    T        0      0        2 
   7  chr7_91276658     AAsi    T    C        0      0        2 
   7  chr7_91276658     AKia    T    C        0      0        2 
   7  chr7_91276658     AOna    T    C        0      0        2 
   7  chr7_91276658     ASom    T    C        0      0        2 
   7  chr7_91276658     HCab    T    C        0      0        2 
   7  chr7_91276658     HPrz    T    C        0      0        2 
   7  chr7_91276658     ZBoe    T    C        0      0        2 
   7  chr7_91276658     ZGre    T    C      0.5      1        2 
   7  chr7_91276658     ZHar    T    C        0      0        2 
   7  chr7_91276658   Sample    T    C        0      0        2 
   7  chr7_91290251     AAsi    C    G        0      0        2 
   7  chr7_91290251     AKia    C    G        0      0        2 
   7  chr7_91290251     AOna    C    G        0      0        2 
   7  chr7_91290251     ASom    C    G        0      0        2 
   7  chr7_91290251     HCab    C    G        1      2        2 
   7  chr7_91290251     HPrz    C    G        1      2        2 
   7  chr7_91290251     ZBoe    C    G        0      0        2 
   7  chr7_91290251     ZGre    C    G        0      0        2 
   7  chr7_91290251     ZHar    C    G        0      0        2 
   7  chr7_91290251   Sample    C    G        0      0        2 
   7  chr7_91290353     AAsi    G    C        0      0        2 
   7  chr7_91290353     AKia    G    C        0      0        2 
   7  chr7_91290353     AOna    G    C        0      0        2 
   7  chr7_91290353     ASom    G    C        0      0        2 
   7  chr7_91290353     HCab    G    C        0      0        2 
   7  chr7_91290353     HPrz    G    C        0      0        2 
   7  chr7_91290353     ZBoe    G    C        1      2        2 
   7  chr7_91290353     ZGre    G    C        0      0        2 
   7  chr7_91290353     ZHar    G    C        0      0        2 
   7  chr7_91290353   Sample    G    C        0      0        2 
   7  chr7_91292868     AAsi    T    C        0      0        2 
   7  chr7_91292868     AKia    T    C        0      0        2 
   7  chr7_91292868     AOna    T    C        0      0        2 
   7  chr7_91292868     ASom    T    C        0      0        2 
   7  chr7_91292868     HCab    T    C        0      0        2 
   7  chr7_91292868     HPrz    T    C        0      0        2 
   7  chr7_91292868     ZBoe    T    C        0      0        2 
   7  chr7_91292868     ZGre    T    C        1      2        2 
   7  chr7_91292868     ZHar    T    C        0      0        2 
   7  chr7_91292868   Sample    T    C        0      0        2 
   7  chr7_91293114     AAsi    G    T        0      0        2 
   7  chr7_91293114     AKia    G    T        0      0        2 
   7  chr7_91293114     AOna    G    T        0      0        2 
   7  chr7_91293114     ASom    G    T        1      2        2 
   7  chr7_91293114     HCab    G    T        0      0        2 
   7  chr7_91293114     HPrz    G    T        0      0        2 
   7  chr7_91293114     ZBoe    G    T        0      0        2 
   7  chr7_91293114     ZGre    G    T        0      0        2 
   7  chr7_91293114     ZHar    G    T        0      0        2 
   7  chr7_91293114   Sample    G    T        0      0        2 
   7  chr7_91301624     AAsi    G    A        0      0        2 
   7  chr7_91301624     AKia    G    A        0      0        2 
   7  chr7_91301624     AOna    G    A        0      0        2 
   7  chr7_91301624     ASom    G    A        0      0        2 
   7  chr7_91301624     HCab    G    A      0.5      1        2 
   7  chr7_91301624     HPrz    G    A      0.5      1        2 
   7  chr7_91301624     ZBoe    G    A        0      0        2 
   7  chr7_91301624     ZGre    G    A        0      0        2 
   7  chr7_91301624     ZHar    G    A        0      0        2 
   7  chr7_91301624   Sample    G    A        0      0        2 
   7  chr7_91305993     AAsi    G    A        0      0        2 
   7  chr7_91305993     AKia    G    A        0      0        2 
   7  chr7_91305993     AOna    G    A        0      0        2 
   7  chr7_91305993     ASom    G    A        0      0        2 
   7  chr7_91305993     HCab    G    A        1      2        2 
   7  chr7_91305993     HPrz    G    A        1      2        2 
   7  chr7_91305993     ZBoe    G    A        0      0        2 
   7  chr7_91305993     ZGre    G    A        0      0        2 
   7  chr7_91305993     ZHar    G    A        0      0        2 
   7  chr7_91305993   Sample    G    A        0      0        2 
   7  chr7_91307304     AAsi    G    C        0      0        2 
   7  chr7_91307304     AKia    G    C        0      0        2 
   7  chr7_91307304     AOna    G    C      0.5      1        2 
   7  chr7_91307304     ASom    G    C        0      0        2 
   7  chr7_91307304     HCab    G    C        0      0        2 
   7  chr7_91307304     HPrz    G    C        0      0        2 
   7  chr7_91307304     ZBoe    G    C        0      0        2 
   7  chr7_91307304     ZGre    G    C        0      0        2 
   7  chr7_91307304     ZHar    G    C        0      0        2 
   7  chr7_91307304   Sample    G    C        0      0        2 
   7  chr7_91324790     AAsi    A    T        0      0        2 
   7  chr7_91324790     AKia    A    T        0      0        2 
   7  chr7_91324790     AOna    A    T        0      0        2 
   7  chr7_91324790     ASom    A    T        0      0        2 
   7  chr7_91324790     HCab    A    T        0      0        2 
   7  chr7_91324790     HPrz    A    T        0      0        2 
   7  chr7_91324790     ZBoe    A    T        0      0        2 
   7  chr7_91324790     ZGre    A    T        0      0        2 
   7  chr7_91324790     ZHar    A    T      0.5      1        2 
   7  chr7_91324790   Sample    A    T        0      0        2 
   7  chr7_91325022     AAsi    T    C        0      0        2 
   7  chr7_91325022     AKia    T    C        0      0        2 
   7  chr7_91325022     AOna    T    C        0      0        2 
   7  chr7_91325022     ASom    T    C        0      0        2 
   7  chr7_91325022     HCab    T    C        0      0        2 
   7  chr7_91325022     HPrz    T    C        0      0        2 
   7  chr7_91325022     ZBoe    T    C        0      0        2 
   7  chr7_91325022     ZGre    T    C        0      0        2 
   7  chr7_91325022     ZHar    T    C        1      2        2 
   7  chr7_91325022   Sample    T    C        0      0        2 
   7  chr7_91329748     AAsi    T    C        0      0        2 
   7  chr7_91329748     AKia    T    C        0      0        2 
   7  chr7_91329748     AOna    T    C      0.5      1        2 
   7  chr7_91329748     ASom    T    C        0      0        2 
   7  chr7_91329748     HCab    T    C        0      0        2 
   7  chr7_91329748     HPrz    T    C        0      0        2 
   7  chr7_91329748     ZBoe    T    C        0      0        2 
   7  chr7_91329748     ZGre    T    C        0      0        2 
   7  chr7_91329748     ZHar    T    C        0      0        2 
   7  chr7_91329748   Sample    T    C        0      0        2 
   7  chr7_91330308     AAsi    C    T        0      0        2 
   7  chr7_91330308     AKia    C    T        1      2        2 
   7  chr7_91330308     AOna    C    T        0      0        2 
   7  chr7_91330308     ASom    C    T        0      0        2 
   7  chr7_91330308     HCab    C    T        0      0        2 
   7  chr7_91330308     HPrz    C    T        0      0        2 
   7  chr7_91330308     ZBoe    C    T        0      0        2 
   7  chr7_91330308     ZGre    C    T        0      0        2 
   7  chr7_91330308     ZHar    C    T        0      0        2 
   7  chr7_91330308   Sample    C    T        0      0        2 
   7  chr7_91336504     AAsi    A    G        0      0        2 
   7  chr7_91336504     AKia    A    G        0      0        2 
   7  chr7_91336504     AOna    A    G        1      2        2 
   7  chr7_91336504     ASom    A    G        0      0        2 
   7  chr7_91336504     HCab    A    G        0      0        2 
   7  chr7_91336504     HPrz    A    G        0      0        2 
   7  chr7_91336504     ZBoe    A    G        0      0        2 
   7  chr7_91336504     ZGre    A    G        0      0        2 
   7  chr7_91336504     ZHar    A    G        0      0        2 
   7  chr7_91336504   Sample    A    G        0      0        2 
   7  chr7_91347794     AAsi    T    C        0      0        2 
   7  chr7_91347794     AKia    T    C        1      2        2 
   7  chr7_91347794     AOna    T    C        0      0        2 
   7  chr7_91347794     ASom    T    C        0      0        2 
   7  chr7_91347794     HCab    T    C        0      0        2 
   7  chr7_91347794     HPrz    T    C        0      0        2 
   7  chr7_91347794     ZBoe    T    C        0      0        2 
   7  chr7_91347794     ZGre    T    C        0      0        2 
   7  chr7_91347794     ZHar    T    C        0      0        2 
   7  chr7_91347794   Sample    T    C        0      0        2 
   7  chr7_91356947     AAsi    G    C        0      0        2 
   7  chr7_91356947     AKia    G    C        0      0        2 
   7  chr7_91356947     AOna    G    C        1      2        2 
   7  chr7_91356947     ASom    G    C        0      0        2 
   7  chr7_91356947     HCab    G    C        0      0        2 
   7  chr7_91356947     HPrz    G    C        0      0        2 
   7  chr7_91356947     ZBoe    G    C        0      0        2 
   7  chr7_91356947     ZGre    G    C        0      0        2 
   7  chr7_91356947     ZHar    G    C        0      0        2 
   7  chr7_91356947   Sample    G    C        0      0        2 
   7  chr7_91375322     AAsi    C    A        0      0        2 
   7  chr7_91375322     AKia    C    A        0      0        2 
   7  chr7_91375322     AOna    C    A        0      0        2 
   7  chr7_91375322     ASom    C    A        0      0        2 
   7  chr7_91375322     HCab    C    A        0      0        2 
   7  chr7_91375322     HPrz    C    A        0      0        2 
   7  chr7_91375322     ZBoe    C    A        0      0        2 
   7  chr7_91375322     ZGre    C    A      0.5      1        2 
   7  chr7_91375322     ZHar    C    A        0      0        2 
   7  chr7_91375322   Sample    C    A        0      0        2 
   7  chr7_91385562     AAsi    T    C        0      0        2 
   7  chr7_91385562     AKia    T    C        0      0        2 
   7  chr7_91385562     AOna    T    C        0      0        2 
   7  chr7_91385562     ASom    T    C        0      0        2 
   7  chr7_91385562     HCab    T    C      0.5      1        2 
   7  chr7_91385562     HPrz    T    C        0      0        2 
   7  chr7_91385562     ZBoe    T    C        0      0        2 
   7  chr7_91385562     ZGre    T    C        0      0        2 
   7  chr7_91385562     ZHar    T    C        0      0        2 
   7  chr7_91385562   Sample    T    C        0      0        2 
   7  chr7_91387920     AAsi    T    C        0      0        2 
   7  chr7_91387920     AKia    T    C        0      0        2 
   7  chr7_91387920     AOna    T    C        0      0        2 
   7  chr7_91387920     ASom    T    C        0      0        2 
   7  chr7_91387920     HCab    T    C        0      0        2 
   7  chr7_91387920     HPrz    T    C        0      0        2 
   7  chr7_91387920     ZBoe    T    C        1      2        2 
   7  chr7_91387920     ZGre    T    C        0      0        2 
   7  chr7_91387920     ZHar    T    C        0      0        2 
   7  chr7_91387920   Sample    T    C        0      0        2 
   7  chr7_91390421     AAsi    T    G        0      0        2 
   7  chr7_91390421     AKia    T    G        0      0        2 
   7  chr7_91390421     AOna    T    G        0      0        2 
   7  chr7_91390421     ASom    T    G        0      0        2 
   7  chr7_91390421     HCab    T    G      0.5      1        2 
   7  chr7_91390421     HPrz    T    G        1      2        2 
   7  chr7_91390421     ZBoe    T    G        0      0        2 
   7  chr7_91390421     ZGre    T    G        0      0        2 
   7  chr7_91390421     ZHar    T    G        0      0        2 
   7  chr7_91390421   Sample    T    G        0      0        2 
   7  chr7_91402513     AAsi    A    T        0      0        2 
   7  chr7_91402513     AKia    A    T        0      0        2 
   7  chr7_91402513     AOna    A    T        0      0        2 
   7  chr7_91402513     ASom    A    T        0      0        2 
   7  chr7_91402513     HCab    A    T        0      0        2 
   7  chr7_91402513     HPrz    A    T        0      0        2 
   7  chr7_91402513     ZBoe    A    T        0      0        2 
   7  chr7_91402513     ZGre    A    T      0.5      1        2 
   7  chr7_91402513     ZHar    A    T        0      0        2 
   7  chr7_91402513   Sample    A    T        0      0        2 
   7  chr7_91402539     AAsi    T    C        0      0        2 
   7  chr7_91402539     AKia    T    C        0      0        2 
   7  chr7_91402539     AOna    T    C        0      0        2 
   7  chr7_91402539     ASom    T    C        0      0        2 
   7  chr7_91402539     HCab    T    C        1      2        2 
   7  chr7_91402539     HPrz    T    C        1      2        2 
   7  chr7_91402539     ZBoe    T    C        0      0        2 
   7  chr7_91402539     ZGre    T    C        0      0        2 
   7  chr7_91402539     ZHar    T    C        0      0        2 
   7  chr7_91402539   Sample    T    C        0      0        2 
   7  chr7_91404479     AAsi    A    C        0      0        2 
   7  chr7_91404479     AKia    A    C        0      0        2 
   7  chr7_91404479     AOna    A    C        0      0        2 
   7  chr7_91404479     ASom    A    C        0      0        2 
   7  chr7_91404479     HCab    A    C        0      0        2 
   7  chr7_91404479     HPrz    A    C        0      0        2 
   7  chr7_91404479     ZBoe    A    C        0      0        2 
   7  chr7_91404479     ZGre    A    C      0.5      1        2 
   7  chr7_91404479     ZHar    A    C        0      0        2 
   7  chr7_91404479   Sample    A    C        0      0        2 
   7  chr7_91406558     AAsi    G    T        0      0        2 
   7  chr7_91406558     AKia    G    T        0      0        2 
   7  chr7_91406558     AOna    G    T        0      0        2 
   7  chr7_91406558     ASom    G    T        0      0        2 
   7  chr7_91406558     HCab    G    T        0      0        2 
   7  chr7_91406558     HPrz    G    T        1      2        2 
   7  chr7_91406558     ZBoe    G    T        0      0        2 
   7  chr7_91406558     ZGre    G    T        0      0        2 
   7  chr7_91406558     ZHar    G    T        0      0        2 
   7  chr7_91406558   Sample    G    T        0      0        2 
   7  chr7_91407580     AAsi    A    T        0      0        2 
   7  chr7_91407580     AKia    A    T        0      0        2 
   7  chr7_91407580     AOna    A    T        0      0        2 
   7  chr7_91407580     ASom    A    T        0      0        2 
   7  chr7_91407580     HCab    A    T        0      0        2 
   7  chr7_91407580     HPrz    A    T        0      0        2 
   7  chr7_91407580     ZBoe    A    T        0      0        2 
   7  chr7_91407580     ZGre    A    T        0      0        2 
   7  chr7_91407580     ZHar    A    T        1      2        2 
   7  chr7_91407580   Sample    A    T        0      0        2 
   7  chr7_91407668     AAsi    G    C        0      0        2 
   7  chr7_91407668     AKia    G    C        0      0        2 
   7  chr7_91407668     AOna    G    C        0      0        2 
   7  chr7_91407668     ASom    G    C        0      0        2 
   7  chr7_91407668     HCab    G    C        0      0        2 
   7  chr7_91407668     HPrz    G    C        0      0        2 
   7  chr7_91407668     ZBoe    G    C        0      0        2 
   7  chr7_91407668     ZGre    G    C      0.5      1        2 
   7  chr7_91407668     ZHar    G    C        0      0        2 
   7  chr7_91407668   Sample    G    C        0      0        2 
   7  chr7_91416206     AAsi    A    C        0      0        2 
   7  chr7_91416206     AKia    A    C        0      0        2 
   7  chr7_91416206     AOna    A    C        0      0        2 
   7  chr7_91416206     ASom    A    C        0      0        2 
   7  chr7_91416206     HCab    A    C        1      2        2 
   7  chr7_91416206     HPrz    A    C        1      2        2 
   7  chr7_91416206     ZBoe    A    C        0      0        2 
   7  chr7_91416206     ZGre    A    C        0      0        2 
   7  chr7_91416206     ZHar    A    C        0      0        2 
   7  chr7_91416206   Sample    A    C        0      0        2 
   7  chr7_91419897     AAsi    G    T        0      0        2 
   7  chr7_91419897     AKia    G    T        0      0        2 
   7  chr7_91419897     AOna    G    T        0      0        2 
   7  chr7_91419897     ASom    G    T        0      0        2 
   7  chr7_91419897     HCab    G    T        0      0        2 
   7  chr7_91419897     HPrz    G    T        0      0        2 
   7  chr7_91419897     ZBoe    G    T        1      2        2 
   7  chr7_91419897     ZGre    G    T        0      0        2 
   7  chr7_91419897     ZHar    G    T        0      0        2 
   7  chr7_91419897   Sample    G    T        0      0        2 
   7  chr7_91422698     AAsi    A    G        0      0        2 
   7  chr7_91422698     AKia    A    G        0      0        2 
   7  chr7_91422698     AOna    A    G        0      0        2 
   7  chr7_91422698     ASom    A    G        0      0        2 
   7  chr7_91422698     HCab    A    G        1      2        2 
   7  chr7_91422698     HPrz    A    G        1      2        2 
   7  chr7_91422698     ZBoe    A    G        0      0        2 
   7  chr7_91422698     ZGre    A    G        0      0        2 
   7  chr7_91422698     ZHar    A    G        0      0        2 
   7  chr7_91422698   Sample    A    G        0      0        2 
   7  chr7_91428042     AAsi    A    G        0      0        2 
   7  chr7_91428042     AKia    A    G        0      0        2 
   7  chr7_91428042     AOna    A    G        0      0        2 
   7  chr7_91428042     ASom    A    G        0      0        2 
   7  chr7_91428042     HCab    A    G        0      0        2 
   7  chr7_91428042     HPrz    A    G        0      0        2 
   7  chr7_91428042     ZBoe    A    G        0      0        2 
   7  chr7_91428042     ZGre    A    G        0      0        2 
   7  chr7_91428042     ZHar    A    G        1      2        2 
   7  chr7_91428042   Sample    A    G        0      0        2 
   7  chr7_91428976     AAsi    G    A        1      2        2 
   7  chr7_91428976     AKia    G    A        0      0        2 
   7  chr7_91428976     AOna    G    A        0      0        2 
   7  chr7_91428976     ASom    G    A        1      2        2 
   7  chr7_91428976     HCab    G    A        0      0        2 
   7  chr7_91428976     HPrz    G    A        0      0        2 
   7  chr7_91428976     ZBoe    G    A        0      0        2 
   7  chr7_91428976     ZGre    G    A        0      0        2 
   7  chr7_91428976     ZHar    G    A        0      0        2 
   7  chr7_91428976   Sample    G    A        1      2        2 
   7  chr7_91431128     AAsi    G    C        0      0        2 
   7  chr7_91431128     AKia    G    C        0      0        2 
   7  chr7_91431128     AOna    G    C        0      0        2 
   7  chr7_91431128     ASom    G    C        0      0        2 
   7  chr7_91431128     HCab    G    C        0      0        2 
   7  chr7_91431128     HPrz    G    C        0      0        2 
   7  chr7_91431128     ZBoe    G    C        0      0        2 
   7  chr7_91431128     ZGre    G    C        0      0        2 
   7  chr7_91431128     ZHar    G    C        1      2        2 
   7  chr7_91431128   Sample    G    C        0      0        2 
   7  chr7_91431363     AAsi    G    C        0      0        2 
   7  chr7_91431363     AKia    G    C        0      0        2 
   7  chr7_91431363     AOna    G    C        0      0        2 
   7  chr7_91431363     ASom    G    C        0      0        2 
   7  chr7_91431363     HCab    G    C        0      0        2 
   7  chr7_91431363     HPrz    G    C        0      0        2 
   7  chr7_91431363     ZBoe    G    C        1      2        2 
   7  chr7_91431363     ZGre    G    C        1      2        2 
   7  chr7_91431363     ZHar    G    C        1      2        2 
   7  chr7_91431363   Sample    G    C        0      0        2 
   7  chr7_91431849     AAsi    C    T        0      0        2 
   7  chr7_91431849     AKia    C    T        0      0        2 
   7  chr7_91431849     AOna    C    T      0.5      1        2 
   7  chr7_91431849     ASom    C    T        0      0        2 
   7  chr7_91431849     HCab    C    T        0      0        2 
   7  chr7_91431849     HPrz    C    T        0      0        2 
   7  chr7_91431849     ZBoe    C    T        0      0        2 
   7  chr7_91431849     ZGre    C    T        0      0        2 
   7  chr7_91431849     ZHar    C    T        0      0        2 
   7  chr7_91431849   Sample    C    T        0      0        2 
   7  chr7_91435433     AAsi    C    T        0      0        2 
   7  chr7_91435433     AKia    C    T        0      0        2 
   7  chr7_91435433     AOna    C    T        0      0        2 
   7  chr7_91435433     ASom    C    T        0      0        2 
   7  chr7_91435433     HCab    C    T        0      0        2 
   7  chr7_91435433     HPrz    C    T        0      0        2 
   7  chr7_91435433     ZBoe    C    T        0      0        2 
   7  chr7_91435433     ZGre    C    T        1      2        2 
   7  chr7_91435433     ZHar    C    T        0      0        2 
   7  chr7_91435433   Sample    C    T        0      0        2 
   7  chr7_91443058     AAsi    G    A        0      0        2 
   7  chr7_91443058     AKia    G    A        0      0        2 
   7  chr7_91443058     AOna    G    A        0      0        2 
   7  chr7_91443058     ASom    G    A        0      0        2 
   7  chr7_91443058     HCab    G    A        1      2        2 
   7  chr7_91443058     HPrz    G    A        1      2        2 
   7  chr7_91443058     ZBoe    G    A        0      0        2 
   7  chr7_91443058     ZGre    G    A        0      0        2 
   7  chr7_91443058     ZHar    G    A        0      0        2 
   7  chr7_91443058   Sample    G    A        0      0        2 
   7  chr7_91444622     AAsi    A    G        0      0        2 
   7  chr7_91444622     AKia    A    G        0      0        2 
   7  chr7_91444622     AOna    A    G      0.5      1        2 
   7  chr7_91444622     ASom    A    G        0      0        2 
   7  chr7_91444622     HCab    A    G        0      0        2 
   7  chr7_91444622     HPrz    A    G        0      0        2 
   7  chr7_91444622     ZBoe    A    G        0      0        2 
   7  chr7_91444622     ZGre    A    G        0      0        2 
   7  chr7_91444622     ZHar    A    G        0      0        2 
   7  chr7_91444622   Sample    A    G        0      0        2 
   7  chr7_91450423     AAsi    T    C        0      0        2 
   7  chr7_91450423     AKia    T    C        0      0        2 
   7  chr7_91450423     AOna    T    C        0      0        2 
   7  chr7_91450423     ASom    T    C        0      0        2 
   7  chr7_91450423     HCab    T    C        0      0        2 
   7  chr7_91450423     HPrz    T    C      0.5      1        2 
   7  chr7_91450423     ZBoe    T    C        0      0        2 
   7  chr7_91450423     ZGre    T    C        0      0        2 
   7  chr7_91450423     ZHar    T    C        0      0        2 
   7  chr7_91450423   Sample    T    C        0      0        2 
   7  chr7_91450849     AAsi    T    C        0      0        2 
   7  chr7_91450849     AKia    T    C        0      0        2 
   7  chr7_91450849     AOna    T    C        0      0        2 
   7  chr7_91450849     ASom    T    C        0      0        2 
   7  chr7_91450849     HCab    T    C        0      0        2 
   7  chr7_91450849     HPrz    T    C        0      0        2 
   7  chr7_91450849     ZBoe    T    C        0      0        2 
   7  chr7_91450849     ZGre    T    C        0      0        2 
   7  chr7_91450849     ZHar    T    C        1      2        2 
   7  chr7_91450849   Sample    T    C        0      0        2 
   7  chr7_91452596     AAsi    G    C        0      0        2 
   7  chr7_91452596     AKia    G    C        0      0        2 
   7  chr7_91452596     AOna    G    C        0      0        2 
   7  chr7_91452596     ASom    G    C        1      2        2 
   7  chr7_91452596     HCab    G    C        0      0        2 
   7  chr7_91452596     HPrz    G    C        0      0        2 
   7  chr7_91452596     ZBoe    G    C        0      0        2 
   7  chr7_91452596     ZGre    G    C        0      0        2 
   7  chr7_91452596     ZHar    G    C        0      0        2 
   7  chr7_91452596   Sample    G    C        0      0        2 
   7  chr7_91475443     AAsi    C    T        0      0        2 
   7  chr7_91475443     AKia    C    T        0      0        2 
   7  chr7_91475443     AOna    C    T        0      0        2 
   7  chr7_91475443     ASom    C    T        0      0        2 
   7  chr7_91475443     HCab    C    T        0      0        2 
   7  chr7_91475443     HPrz    C    T        0      0        2 
   7  chr7_91475443     ZBoe    C    T      0.5      1        2 
   7  chr7_91475443     ZGre    C    T        0      0        2 
   7  chr7_91475443     ZHar    C    T        0      0        2 
   7  chr7_91475443   Sample    C    T        0      0        2 
   7  chr7_91489709     AAsi    C    T      0.5      1        2 
   7  chr7_91489709     AKia    C    T        0      0        2 
   7  chr7_91489709     AOna    C    T        0      0        2 
   7  chr7_91489709     ASom    C    T        0      0        2 
   7  chr7_91489709     HCab    C    T        0      0        2 
   7  chr7_91489709     HPrz    C    T        0      0        2 
   7  chr7_91489709     ZBoe    C    T        0      0        2 
   7  chr7_91489709     ZGre    C    T        0      0        2 
   7  chr7_91489709     ZHar    C    T        0      0        2 
   7  chr7_91489709   Sample    C    T        0      0        2 
   7  chr7_91493176     AAsi    C    G      0.5      1        2 
   7  chr7_91493176     AKia    C    G        0      0        2 
   7  chr7_91493176     AOna    C    G        0      0        2 
   7  chr7_91493176     ASom    C    G        0      0        2 
   7  chr7_91493176     HCab    C    G        0      0        2 
   7  chr7_91493176     HPrz    C    G        0      0        2 
   7  chr7_91493176     ZBoe    C    G        0      0        2 
   7  chr7_91493176     ZGre    C    G        0      0        2 
   7  chr7_91493176     ZHar    C    G        0      0        2 
   7  chr7_91493176   Sample    C    G        1      2        2 
   7  chr7_91498049     AAsi    C    G        0      0        2 
   7  chr7_91498049     AKia    C    G        0      0        2 
   7  chr7_91498049     AOna    C    G        0      0        2 
   7  chr7_91498049     ASom    C    G        0      0        2 
   7  chr7_91498049     HCab    C    G        0      0        2 
   7  chr7_91498049     HPrz    C    G        0      0        2 
   7  chr7_91498049     ZBoe    C    G      0.5      1        2 
   7  chr7_91498049     ZGre    C    G        0      0        2 
   7  chr7_91498049     ZHar    C    G        0      0        2 
   7  chr7_91498049   Sample    C    G        0      0        2 
   7  chr7_91500167     AAsi    T    C        0      0        2 
   7  chr7_91500167     AKia    T    C        0      0        2 
   7  chr7_91500167     AOna    T    C        0      0        2 
   7  chr7_91500167     ASom    T    C        0      0        2 
   7  chr7_91500167     HCab    T    C        0      0        2 
   7  chr7_91500167     HPrz    T    C        0      0        2 
   7  chr7_91500167     ZBoe    T    C      0.5      1        2 
   7  chr7_91500167     ZGre    T    C        0      0        2 
   7  chr7_91500167     ZHar    T    C        0      0        2 
   7  chr7_91500167   Sample    T    C        0      0        2 
   7  chr7_91500926     AAsi    A    C        0      0        2 
   7  chr7_91500926     AKia    A    C        0      0        2 
   7  chr7_91500926     AOna    A    C        0      0        2 
   7  chr7_91500926     ASom    A    C        0      0        2 
   7  chr7_91500926     HCab    A    C        0      0        2 
   7  chr7_91500926     HPrz    A    C        0      0        2 
   7  chr7_91500926     ZBoe    A    C        0      0        2 
   7  chr7_91500926     ZGre    A    C        1      2        2 
   7  chr7_91500926     ZHar    A    C        0      0        2 
   7  chr7_91500926   Sample    A    C        0      0        2 
   7  chr7_91501872     AAsi    A    G        0      0        2 
   7  chr7_91501872     AKia    A    G        0      0        2 
   7  chr7_91501872     AOna    A    G        0      0        2 
   7  chr7_91501872     ASom    A    G        0      0        2 
   7  chr7_91501872     HCab    A    G        0      0        2 
   7  chr7_91501872     HPrz    A    G        0      0        2 
   7  chr7_91501872     ZBoe    A    G        0      0        2 
   7  chr7_91501872     ZGre    A    G      0.5      1        2 
   7  chr7_91501872     ZHar    A    G        0      0        2 
   7  chr7_91501872   Sample    A    G        0      0        2 
   7  chr7_91501940     AAsi    C    T        0      0        2 
   7  chr7_91501940     AKia    C    T      0.5      1        2 
   7  chr7_91501940     AOna    C    T        0      0        2 
   7  chr7_91501940     ASom    C    T        0      0        2 
   7  chr7_91501940     HCab    C    T        0      0        2 
   7  chr7_91501940     HPrz    C    T        0      0        2 
   7  chr7_91501940     ZBoe    C    T        0      0        2 
   7  chr7_91501940     ZGre    C    T        0      0        2 
   7  chr7_91501940     ZHar    C    T        0      0        2 
   7  chr7_91501940   Sample    C    T        0      0        2 
   7  chr7_91505243     AAsi    C    A        0      0        2 
   7  chr7_91505243     AKia    C    A        0      0        2 
   7  chr7_91505243     AOna    C    A        0      0        2 
   7  chr7_91505243     ASom    C    A        0      0        2 
   7  chr7_91505243     HCab    C    A      0.5      1        2 
   7  chr7_91505243     HPrz    C    A      0.5      1        2 
   7  chr7_91505243     ZBoe    C    A        0      0        2 
   7  chr7_91505243     ZGre    C    A        0      0        2 
   7  chr7_91505243     ZHar    C    A        0      0        2 
   7  chr7_91505243   Sample    C    A        0      0        2 
   7  chr7_91514917     AAsi    G    T        1      2        2 
   7  chr7_91514917     AKia    G    T        0      0        2 
   7  chr7_91514917     AOna    G    T        0      0        2 
   7  chr7_91514917     ASom    G    T        1      2        2 
   7  chr7_91514917     HCab    G    T        1      2        2 
   7  chr7_91514917     HPrz    G    T        1      2        2 
   7  chr7_91514917     ZBoe    G    T        0      0        2 
   7  chr7_91514917     ZGre    G    T        0      0        2 
   7  chr7_91514917     ZHar    G    T        0      0        2 
   7  chr7_91514917   Sample    G    T        1      2        2 
   7  chr7_91520444     AAsi    G    A        0      0        2 
   7  chr7_91520444     AKia    G    A        0      0        2 
   7  chr7_91520444     AOna    G    A        0      0        2 
   7  chr7_91520444     ASom    G    A        0      0        2 
   7  chr7_91520444     HCab    G    A        0      0        2 
   7  chr7_91520444     HPrz    G    A        0      0        2 
   7  chr7_91520444     ZBoe    G    A      0.5      1        2 
   7  chr7_91520444     ZGre    G    A        0      0        2 
   7  chr7_91520444     ZHar    G    A        0      0        2 
   7  chr7_91520444   Sample    G    A        0      0        2 
   7  chr7_91520812     AAsi    C    T        0      0        2 
   7  chr7_91520812     AKia    C    T        0      0        2 
   7  chr7_91520812     AOna    C    T        0      0        2 
   7  chr7_91520812     ASom    C    T        0      0        2 
   7  chr7_91520812     HCab    C    T        0      0        2 
   7  chr7_91520812     HPrz    C    T        0      0        2 
   7  chr7_91520812     ZBoe    C    T        0      0        2 
   7  chr7_91520812     ZGre    C    T        0      0        2 
   7  chr7_91520812     ZHar    C    T        1      2        2 
   7  chr7_91520812   Sample    C    T        0      0        2 
   7  chr7_91520904     AAsi    T    C        0      0        2 
   7  chr7_91520904     AKia    T    C        0      0        2 
   7  chr7_91520904     AOna    T    C      0.5      1        2 
   7  chr7_91520904     ASom    T    C        0      0        2 
   7  chr7_91520904     HCab    T    C        0      0        2 
   7  chr7_91520904     HPrz    T    C        0      0        2 
   7  chr7_91520904     ZBoe    T    C        0      0        2 
   7  chr7_91520904     ZGre    T    C        0      0        2 
   7  chr7_91520904     ZHar    T    C        0      0        2 
   7  chr7_91520904   Sample    T    C        0      0        2 
   7  chr7_91523370     AAsi    C    T        0      0        2 
   7  chr7_91523370     AKia    C    T        0      0        2 
   7  chr7_91523370     AOna    C    T        0      0        2 
   7  chr7_91523370     ASom    C    T        0      0        2 
   7  chr7_91523370     HCab    C    T        0      0        2 
   7  chr7_91523370     HPrz    C    T        0      0        2 
   7  chr7_91523370     ZBoe    C    T      0.5      1        2 
   7  chr7_91523370     ZGre    C    T        0      0        2 
   7  chr7_91523370     ZHar    C    T        0      0        2 
   7  chr7_91523370   Sample    C    T        0      0        2 
   7  chr7_91523482     AAsi    A    G        0      0        2 
   7  chr7_91523482     AKia    A    G        0      0        2 
   7  chr7_91523482     AOna    A    G        0      0        2 
   7  chr7_91523482     ASom    A    G        0      0        2 
   7  chr7_91523482     HCab    A    G      0.5      1        2 
   7  chr7_91523482     HPrz    A    G        0      0        2 
   7  chr7_91523482     ZBoe    A    G        0      0        2 
   7  chr7_91523482     ZGre    A    G        0      0        2 
   7  chr7_91523482     ZHar    A    G        0      0        2 
   7  chr7_91523482   Sample    A    G        0      0        2 
   7  chr7_91527910     AAsi    C    T        0      0        2 
   7  chr7_91527910     AKia    C    T        0      0        2 
   7  chr7_91527910     AOna    C    T        0      0        2 
   7  chr7_91527910     ASom    C    T        0      0        2 
   7  chr7_91527910     HCab    C    T        0      0        2 
   7  chr7_91527910     HPrz    C    T        0      0        2 
   7  chr7_91527910     ZBoe    C    T        1      2        2 
   7  chr7_91527910     ZGre    C    T        0      0        2 
   7  chr7_91527910     ZHar    C    T        0      0        2 
   7  chr7_91527910   Sample    C    T        0      0        2 
   7  chr7_91528764     AAsi    T    C        0      0        2 
   7  chr7_91528764     AKia    T    C        0      0        2 
   7  chr7_91528764     AOna    T    C        0      0        2 
   7  chr7_91528764     ASom    T    C        0      0        2 
   7  chr7_91528764     HCab    T    C        0      0        2 
   7  chr7_91528764     HPrz    T    C        0      0        2 
   7  chr7_91528764     ZBoe    T    C        0      0        2 
   7  chr7_91528764     ZGre    T    C        1      2        2 
   7  chr7_91528764     ZHar    T    C        0      0        2 
   7  chr7_91528764   Sample    T    C        0      0        2 
   7  chr7_91531388     AAsi    A    C        0      0        2 
   7  chr7_91531388     AKia    A    C        0      0        2 
   7  chr7_91531388     AOna    A    C      0.5      1        2 
   7  chr7_91531388     ASom    A    C        0      0        2 
   7  chr7_91531388     HCab    A    C        0      0        2 
   7  chr7_91531388     HPrz    A    C        0      0        2 
   7  chr7_91531388     ZBoe    A    C        0      0        2 
   7  chr7_91531388     ZGre    A    C        0      0        2 
   7  chr7_91531388     ZHar    A    C        0      0        2 
   7  chr7_91531388   Sample    A    C        0      0        2 
   7  chr7_91534414     AAsi    A    T        0      0        2 
   7  chr7_91534414     AKia    A    T        0      0        2 
   7  chr7_91534414     AOna    A    T        0      0        2 
   7  chr7_91534414     ASom    A    T        0      0        2 
   7  chr7_91534414     HCab    A    T        1      2        2 
   7  chr7_91534414     HPrz    A    T      0.5      1        2 
   7  chr7_91534414     ZBoe    A    T        0      0        2 
   7  chr7_91534414     ZGre    A    T        0      0        2 
   7  chr7_91534414     ZHar    A    T        0      0        2 
   7  chr7_91534414   Sample    A    T        0      0        2 
   7  chr7_91539911     AAsi    C    T        0      0        2 
   7  chr7_91539911     AKia    C    T        0      0        2 
   7  chr7_91539911     AOna    C    T        0      0        2 
   7  chr7_91539911     ASom    C    T        0      0        2 
   7  chr7_91539911     HCab    C    T        0      0        2 
   7  chr7_91539911     HPrz    C    T        0      0        2 
   7  chr7_91539911     ZBoe    C    T        0      0        2 
   7  chr7_91539911     ZGre    C    T      0.5      1        2 
   7  chr7_91539911     ZHar    C    T        0      0        2 
   7  chr7_91539911   Sample    C    T        0      0        2 
   7  chr7_91542217     AAsi    A    G        0      0        2 
   7  chr7_91542217     AKia    A    G        0      0        2 
   7  chr7_91542217     AOna    A    G        0      0        2 
   7  chr7_91542217     ASom    A    G        0      0        2 
   7  chr7_91542217     HCab    A    G      0.5      1        2 
   7  chr7_91542217     HPrz    A    G        1      2        2 
   7  chr7_91542217     ZBoe    A    G        0      0        2 
   7  chr7_91542217     ZGre    A    G        0      0        2 
   7  chr7_91542217     ZHar    A    G        0      0        2 
   7  chr7_91542217   Sample    A    G        0      0        2 
   7  chr7_91567902     AAsi    T    C        0      0        2 
   7  chr7_91567902     AKia    T    C        0      0        2 
   7  chr7_91567902     AOna    T    C        0      0        2 
   7  chr7_91567902     ASom    T    C        0      0        2 
   7  chr7_91567902     HCab    T    C        1      2        2 
   7  chr7_91567902     HPrz    T    C        1      2        2 
   7  chr7_91567902     ZBoe    T    C        0      0        2 
   7  chr7_91567902     ZGre    T    C        0      0        2 
   7  chr7_91567902     ZHar    T    C        0      0        2 
   7  chr7_91567902   Sample    T    C        0      0        2 
   7  chr7_91576130     AAsi    C    T        1      2        2 
   7  chr7_91576130     AKia    C    T        0      0        2 
   7  chr7_91576130     AOna    C    T        0      0        2 
   7  chr7_91576130     ASom    C    T        1      2        2 
   7  chr7_91576130     HCab    C    T        0      0        2 
   7  chr7_91576130     HPrz    C    T        0      0        2 
   7  chr7_91576130     ZBoe    C    T        0      0        2 
   7  chr7_91576130     ZGre    C    T        0      0        2 
   7  chr7_91576130     ZHar    C    T        0      0        2 
   7  chr7_91576130   Sample    C    T        1      2        2 
   7  chr7_91578207     AAsi    T    C        0      0        2 
   7  chr7_91578207     AKia    T    C        0      0        2 
   7  chr7_91578207     AOna    T    C        0      0        2 
   7  chr7_91578207     ASom    T    C        0      0        2 
   7  chr7_91578207     HCab    T    C        0      0        2 
   7  chr7_91578207     HPrz    T    C        0      0        2 
   7  chr7_91578207     ZBoe    T    C        0      0        2 
   7  chr7_91578207     ZGre    T    C        0      0        2 
   7  chr7_91578207     ZHar    T    C      0.5      1        2 
   7  chr7_91578207   Sample    T    C        0      0        2 
   7  chr7_91583270     AAsi    G    C      0.5      1        2 
   7  chr7_91583270     AKia    G    C        0      0        2 
   7  chr7_91583270     AOna    G    C        0      0        2 
   7  chr7_91583270     ASom    G    C        0      0        2 
   7  chr7_91583270     HCab    G    C        0      0        2 
   7  chr7_91583270     HPrz    G    C        0      0        2 
   7  chr7_91583270     ZBoe    G    C        0      0        2 
   7  chr7_91583270     ZGre    G    C        0      0        2 
   7  chr7_91583270     ZHar    G    C        0      0        2 
   7  chr7_91583270   Sample    G    C        0      0        2 
   7  chr7_91595077     AAsi    T    C      0.5      1        2 
   7  chr7_91595077     AKia    T    C        0      0        2 
   7  chr7_91595077     AOna    T    C        0      0        2 
   7  chr7_91595077     ASom    T    C        0      0        2 
   7  chr7_91595077     HCab    T    C        0      0        2 
   7  chr7_91595077     HPrz    T    C        0      0        2 
   7  chr7_91595077     ZBoe    T    C        0      0        2 
   7  chr7_91595077     ZGre    T    C        0      0        2 
   7  chr7_91595077     ZHar    T    C        0      0        2 
   7  chr7_91595077   Sample    T    C        1      2        2 
   7  chr7_91597406     AAsi    T    A        0      0        2 
   7  chr7_91597406     AKia    T    A        0      0        2 
   7  chr7_91597406     AOna    T    A      0.5      1        2 
   7  chr7_91597406     ASom    T    A        0      0        2 
   7  chr7_91597406     HCab    T    A        0      0        2 
   7  chr7_91597406     HPrz    T    A        0      0        2 
   7  chr7_91597406     ZBoe    T    A        0      0        2 
   7  chr7_91597406     ZGre    T    A        0      0        2 
   7  chr7_91597406     ZHar    T    A        0      0        2 
   7  chr7_91597406   Sample    T    A        0      0        2 
   7  chr7_91598434     AAsi    T    C        0      0        2 
   7  chr7_91598434     AKia    T    C      0.5      1        2 
   7  chr7_91598434     AOna    T    C      0.5      1        2 
   7  chr7_91598434     ASom    T    C        0      0        2 
   7  chr7_91598434     HCab    T    C        0      0        2 
   7  chr7_91598434     HPrz    T    C        0      0        2 
   7  chr7_91598434     ZBoe    T    C        0      0        2 
   7  chr7_91598434     ZGre    T    C        0      0        2 
   7  chr7_91598434     ZHar    T    C        0      0        2 
   7  chr7_91598434   Sample    T    C        0      0        2 
   7  chr7_91607792     AAsi    G    C        0      0        2 
   7  chr7_91607792     AKia    G    C      0.5      1        2 
   7  chr7_91607792     AOna    G    C      0.5      1        2 
   7  chr7_91607792     ASom    G    C        0      0        2 
   7  chr7_91607792     HCab    G    C        0      0        2 
   7  chr7_91607792     HPrz    G    C        0      0        2 
   7  chr7_91607792     ZBoe    G    C        0      0        2 
   7  chr7_91607792     ZGre    G    C        1      2        2 
   7  chr7_91607792     ZHar    G    C        0      0        2 
   7  chr7_91607792   Sample    G    C        0      0        2 
   7  chr7_91607802     AAsi    A    T        0      0        2 
   7  chr7_91607802     AKia    A    T        0      0        2 
   7  chr7_91607802     AOna    A    T        0      0        2 
   7  chr7_91607802     ASom    A    T        0      0        2 
   7  chr7_91607802     HCab    A    T        0      0        2 
   7  chr7_91607802     HPrz    A    T        0      0        2 
   7  chr7_91607802     ZBoe    A    T        0      0        2 
   7  chr7_91607802     ZGre    A    T        1      2        2 
   7  chr7_91607802     ZHar    A    T        0      0        2 
   7  chr7_91607802   Sample    A    T        0      0        2 
   7  chr7_91608938     AAsi    A    G        0      0        2 
   7  chr7_91608938     AKia    A    G        0      0        2 
   7  chr7_91608938     AOna    A    G        0      0        2 
   7  chr7_91608938     ASom    A    G        0      0        2 
   7  chr7_91608938     HCab    A    G        0      0        2 
   7  chr7_91608938     HPrz    A    G        0      0        2 
   7  chr7_91608938     ZBoe    A    G        1      2        2 
   7  chr7_91608938     ZGre    A    G        0      0        2 
   7  chr7_91608938     ZHar    A    G        0      0        2 
   7  chr7_91608938   Sample    A    G        0      0        2 
   7  chr7_91609087     AAsi    C    T        1      2        2 
   7  chr7_91609087     AKia    C    T        0      0        2 
   7  chr7_91609087     AOna    C    T        0      0        2 
   7  chr7_91609087     ASom    C    T        1      2        2 
   7  chr7_91609087     HCab    C    T        0      0        2 
   7  chr7_91609087     HPrz    C    T        0      0        2 
   7  chr7_91609087     ZBoe    C    T        0      0        2 
   7  chr7_91609087     ZGre    C    T        0      0        2 
   7  chr7_91609087     ZHar    C    T        0      0        2 
   7  chr7_91609087   Sample    C    T        0      0        2 
   7  chr7_91610561     AAsi    G    C        0      0        2 
   7  chr7_91610561     AKia    G    C        0      0        2 
   7  chr7_91610561     AOna    G    C        0      0        2 
   7  chr7_91610561     ASom    G    C        0      0        2 
   7  chr7_91610561     HCab    G    C        0      0        2 
   7  chr7_91610561     HPrz    G    C        0      0        2 
   7  chr7_91610561     ZBoe    G    C        0      0        2 
   7  chr7_91610561     ZGre    G    C        0      0        2 
   7  chr7_91610561     ZHar    G    C        1      2        2 
   7  chr7_91610561   Sample    G    C        0      0        2 
   7  chr7_91611026     AAsi    T    C        0      0        2 
   7  chr7_91611026     AKia    T    C        0      0        2 
   7  chr7_91611026     AOna    T    C        0      0        2 
   7  chr7_91611026     ASom    T    C        0      0        2 
   7  chr7_91611026     HCab    T    C        0      0        2 
   7  chr7_91611026     HPrz    T    C        0      0        2 
   7  chr7_91611026     ZBoe    T    C        0      0        2 
   7  chr7_91611026     ZGre    T    C        0      0        2 
   7  chr7_91611026     ZHar    T    C      0.5      1        2 
   7  chr7_91611026   Sample    T    C        0      0        2 
   7  chr7_91612232     AAsi    T    C        0      0        2 
   7  chr7_91612232     AKia    T    C        0      0        2 
   7  chr7_91612232     AOna    T    C        0      0        2 
   7  chr7_91612232     ASom    T    C        0      0        2 
   7  chr7_91612232     HCab    T    C        1      2        2 
   7  chr7_91612232     HPrz    T    C        1      2        2 
   7  chr7_91612232     ZBoe    T    C        0      0        2 
   7  chr7_91612232     ZGre    T    C        0      0        2 
   7  chr7_91612232     ZHar    T    C        0      0        2 
   7  chr7_91612232   Sample    T    C        0      0        2 
   7  chr7_91617128     AAsi    C    A        0      0        2 
   7  chr7_91617128     AKia    C    A        0      0        2 
   7  chr7_91617128     AOna    C    A        0      0        2 
   7  chr7_91617128     ASom    C    A        0      0        2 
   7  chr7_91617128     HCab    C    A        0      0        2 
   7  chr7_91617128     HPrz    C    A        0      0        2 
   7  chr7_91617128     ZBoe    C    A        0      0        2 
   7  chr7_91617128     ZGre    C    A      0.5      1        2 
   7  chr7_91617128     ZHar    C    A        0      0        2 
   7  chr7_91617128   Sample    C    A        0      0        2 
   7  chr7_91624711     AAsi    G    A        0      0        2 
   7  chr7_91624711     AKia    G    A        0      0        2 
   7  chr7_91624711     AOna    G    A        0      0        2 
   7  chr7_91624711     ASom    G    A        0      0        2 
   7  chr7_91624711     HCab    G    A        0      0        2 
   7  chr7_91624711     HPrz    G    A        0      0        2 
   7  chr7_91624711     ZBoe    G    A        0      0        2 
   7  chr7_91624711     ZGre    G    A        0      0        2 
   7  chr7_91624711     ZHar    G    A        1      2        2 
   7  chr7_91624711   Sample    G    A        0      0        2 
   7  chr7_91631924     AAsi    A    G        0      0        2 
   7  chr7_91631924     AKia    A    G        0      0        2 
   7  chr7_91631924     AOna    A    G        0      0        2 
   7  chr7_91631924     ASom    A    G        0      0        2 
   7  chr7_91631924     HCab    A    G        0      0        2 
   7  chr7_91631924     HPrz    A    G        0      0        2 
   7  chr7_91631924     ZBoe    A    G        0      0        2 
   7  chr7_91631924     ZGre    A    G        0      0        2 
   7  chr7_91631924     ZHar    A    G        1      2        2 
   7  chr7_91631924   Sample    A    G        0      0        2 
   7  chr7_91634644     AAsi    G    A        0      0        2 
   7  chr7_91634644     AKia    G    A        0      0        2 
   7  chr7_91634644     AOna    G    A        0      0        2 
   7  chr7_91634644     ASom    G    A        0      0        2 
   7  chr7_91634644     HCab    G    A        1      2        2 
   7  chr7_91634644     HPrz    G    A        1      2        2 
   7  chr7_91634644     ZBoe    G    A        0      0        2 
   7  chr7_91634644     ZGre    G    A        0      0        2 
   7  chr7_91634644     ZHar    G    A        0      0        2 
   7  chr7_91634644   Sample    G    A        0      0        2 
   7  chr7_91635683     AAsi    G    T        0      0        2 
   7  chr7_91635683     AKia    G    T        0      0        2 
   7  chr7_91635683     AOna    G    T        0      0        2 
   7  chr7_91635683     ASom    G    T        0      0        2 
   7  chr7_91635683     HCab    G    T        0      0        2 
   7  chr7_91635683     HPrz    G    T        1      2        2 
   7  chr7_91635683     ZBoe    G    T        0      0        2 
   7  chr7_91635683     ZGre    G    T        0      0        2 
   7  chr7_91635683     ZHar    G    T        0      0        2 
   7  chr7_91635683   Sample    G    T        0      0        2 
   7  chr7_91638813     AAsi    T    C        0      0        2 
   7  chr7_91638813     AKia    T    C        0      0        2 
   7  chr7_91638813     AOna    T    C        0      0        2 
   7  chr7_91638813     ASom    T    C        0      0        2 
   7  chr7_91638813     HCab    T    C        0      0        2 
   7  chr7_91638813     HPrz    T    C        0      0        2 
   7  chr7_91638813     ZBoe    T    C        1      2        2 
   7  chr7_91638813     ZGre    T    C        0      0        2 
   7  chr7_91638813     ZHar    T    C        0      0        2 
   7  chr7_91638813   Sample    T    C        0      0        2 
   7  chr7_91650239     AAsi    T    C        0      0        2 
   7  chr7_91650239     AKia    T    C        0      0        2 
   7  chr7_91650239     AOna    T    C        0      0        2 
   7  chr7_91650239     ASom    T    C        0      0        2 
   7  chr7_91650239     HCab    T    C        0      0        2 
   7  chr7_91650239     HPrz    T    C        1      2        2 
   7  chr7_91650239     ZBoe    T    C        0      0        2 
   7  chr7_91650239     ZGre    T    C      0.5      1        2 
   7  chr7_91650239     ZHar    T    C        0      0        2 
   7  chr7_91650239   Sample    T    C        0      0        2 
   7  chr7_91651362     AAsi    C    T        0      0        2 
   7  chr7_91651362     AKia    C    T        0      0        2 
   7  chr7_91651362     AOna    C    T        0      0        2 
   7  chr7_91651362     ASom    C    T        0      0        2 
   7  chr7_91651362     HCab    C    T        1      2        2 
   7  chr7_91651362     HPrz    C    T        0      0        2 
   7  chr7_91651362     ZBoe    C    T        0      0        2 
   7  chr7_91651362     ZGre    C    T        0      0        2 
   7  chr7_91651362     ZHar    C    T        0      0        2 
   7  chr7_91651362   Sample    C    T        0      0        2 
   7  chr7_91652610     AAsi    G    T        0      0        2 
   7  chr7_91652610     AKia    G    T        0      0        2 
   7  chr7_91652610     AOna    G    T        0      0        2 
   7  chr7_91652610     ASom    G    T        0      0        2 
   7  chr7_91652610     HCab    G    T        0      0        2 
   7  chr7_91652610     HPrz    G    T        0      0        2 
   7  chr7_91652610     ZBoe    G    T        0      0        2 
   7  chr7_91652610     ZGre    G    T        1      2        2 
   7  chr7_91652610     ZHar    G    T        0      0        2 
   7  chr7_91652610   Sample    G    T        0      0        2 
   7  chr7_91654596     AAsi    G    A        0      0        2 
   7  chr7_91654596     AKia    G    A      0.5      1        2 
   7  chr7_91654596     AOna    G    A        1      2        2 
   7  chr7_91654596     ASom    G    A        0      0        2 
   7  chr7_91654596     HCab    G    A        0      0        2 
   7  chr7_91654596     HPrz    G    A        0      0        2 
   7  chr7_91654596     ZBoe    G    A        0      0        2 
   7  chr7_91654596     ZGre    G    A        0      0        2 
   7  chr7_91654596     ZHar    G    A        0      0        2 
   7  chr7_91654596   Sample    G    A        0      0        2 
   7  chr7_91661510     AAsi    T    C        0      0        2 
   7  chr7_91661510     AKia    T    C      0.5      1        2 
   7  chr7_91661510     AOna    T    C        1      2        2 
   7  chr7_91661510     ASom    T    C        0      0        2 
   7  chr7_91661510     HCab    T    C        0      0        2 
   7  chr7_91661510     HPrz    T    C        0      0        2 
   7  chr7_91661510     ZBoe    T    C        0      0        2 
   7  chr7_91661510     ZGre    T    C        0      0        2 
   7  chr7_91661510     ZHar    T    C        0      0        2 
   7  chr7_91661510   Sample    T    C        0      0        2 
   7  chr7_91669057     AAsi    T    A        0      0        2 
   7  chr7_91669057     AKia    T    A        0      0        2 
   7  chr7_91669057     AOna    T    A        0      0        2 
   7  chr7_91669057     ASom    T    A        0      0        2 
   7  chr7_91669057     HCab    T    A        0      0        2 
   7  chr7_91669057     HPrz    T    A        0      0        2 
   7  chr7_91669057     ZBoe    T    A        0      0        2 
   7  chr7_91669057     ZGre    T    A        0      0        2 
   7  chr7_91669057     ZHar    T    A      0.5      1        2 
   7  chr7_91669057   Sample    T    A        0      0        2 
   7  chr7_91672775     AAsi    G    C        0      0        2 
   7  chr7_91672775     AKia    G    C        0      0        2 
   7  chr7_91672775     AOna    G    C        0      0        2 
   7  chr7_91672775     ASom    G    C        0      0        2 
   7  chr7_91672775     HCab    G    C        0      0        2 
   7  chr7_91672775     HPrz    G    C        0      0        2 
   7  chr7_91672775     ZBoe    G    C        0      0        2 
   7  chr7_91672775     ZGre    G    C        0      0        2 
   7  chr7_91672775     ZHar    G    C        1      2        2 
   7  chr7_91672775   Sample    G    C        0      0        2 
   7  chr7_91675588     AAsi    T    C        0      0        2 
   7  chr7_91675588     AKia    T    C        0      0        2 
   7  chr7_91675588     AOna    T    C        0      0        2 
   7  chr7_91675588     ASom    T    C        0      0        2 
   7  chr7_91675588     HCab    T    C        1      2        2 
   7  chr7_91675588     HPrz    T    C        1      2        2 
   7  chr7_91675588     ZBoe    T    C        0      0        2 
   7  chr7_91675588     ZGre    T    C        0      0        2 
   7  chr7_91675588     ZHar    T    C        0      0        2 
   7  chr7_91675588   Sample    T    C        0      0        2 
   7  chr7_91684104     AAsi    A    G        0      0        2 
   7  chr7_91684104     AKia    A    G        1      2        2 
   7  chr7_91684104     AOna    A    G        1      2        2 
   7  chr7_91684104     ASom    A    G        0      0        2 
   7  chr7_91684104     HCab    A    G      0.5      1        2 
   7  chr7_91684104     HPrz    A    G        1      2        2 
   7  chr7_91684104     ZBoe    A    G        0      0        2 
   7  chr7_91684104     ZGre    A    G        0      0        2 
   7  chr7_91684104     ZHar    A    G        0      0        2 
   7  chr7_91684104   Sample    A    G        0      0        2 
   7  chr7_91685696     AAsi    C    T        0      0        2 
   7  chr7_91685696     AKia    C    T        0      0        2 
   7  chr7_91685696     AOna    C    T        0      0        2 
   7  chr7_91685696     ASom    C    T        0      0        2 
   7  chr7_91685696     HCab    C    T        1      2        2 
   7  chr7_91685696     HPrz    C    T        1      2        2 
   7  chr7_91685696     ZBoe    C    T        0      0        2 
   7  chr7_91685696     ZGre    C    T        0      0        2 
   7  chr7_91685696     ZHar    C    T        0      0        2 
   7  chr7_91685696   Sample    C    T        0      0        2 
   7  chr7_91700477     AAsi    C    A        0      0        2 
   7  chr7_91700477     AKia    C    A        0      0        2 
   7  chr7_91700477     AOna    C    A        0      0        2 
   7  chr7_91700477     ASom    C    A        0      0        2 
   7  chr7_91700477     HCab    C    A        0      0        2 
   7  chr7_91700477     HPrz    C    A        0      0        2 
   7  chr7_91700477     ZBoe    C    A      0.5      1        2 
   7  chr7_91700477     ZGre    C    A        0      0        2 
   7  chr7_91700477     ZHar    C    A        0      0        2 
   7  chr7_91700477   Sample    C    A        0      0        2 
   7  chr7_91715915     AAsi    G    A        0      0        2 
   7  chr7_91715915     AKia    G    A        0      0        2 
   7  chr7_91715915     AOna    G    A      0.5      1        2 
   7  chr7_91715915     ASom    G    A        0      0        2 
   7  chr7_91715915     HCab    G    A        0      0        2 
   7  chr7_91715915     HPrz    G    A        0      0        2 
   7  chr7_91715915     ZBoe    G    A        0      0        2 
   7  chr7_91715915     ZGre    G    A        0      0        2 
   7  chr7_91715915     ZHar    G    A        0      0        2 
   7  chr7_91715915   Sample    G    A        0      0        2 
   7  chr7_91722288     AAsi    T    G        0      0        2 
   7  chr7_91722288     AKia    T    G        0      0        2 
   7  chr7_91722288     AOna    T    G        0      0        2 
   7  chr7_91722288     ASom    T    G        0      0        2 
   7  chr7_91722288     HCab    T    G        0      0        2 
   7  chr7_91722288     HPrz    T    G        0      0        2 
   7  chr7_91722288     ZBoe    T    G      0.5      1        2 
   7  chr7_91722288     ZGre    T    G        0      0        2 
   7  chr7_91722288     ZHar    T    G        0      0        2 
   7  chr7_91722288   Sample    T    G        0      0        2 
   7  chr7_91722700     AAsi    T    C        0      0        2 
   7  chr7_91722700     AKia    T    C        0      0        2 
   7  chr7_91722700     AOna    T    C        0      0        2 
   7  chr7_91722700     ASom    T    C        0      0        2 
   7  chr7_91722700     HCab    T    C        0      0        2 
   7  chr7_91722700     HPrz    T    C        0      0        2 
   7  chr7_91722700     ZBoe    T    C      0.5      1        2 
   7  chr7_91722700     ZGre    T    C        0      0        2 
   7  chr7_91722700     ZHar    T    C        0      0        2 
   7  chr7_91722700   Sample    T    C        0      0        2 
   7  chr7_91723038     AAsi    C    T        0      0        2 
   7  chr7_91723038     AKia    C    T        0      0        2 
   7  chr7_91723038     AOna    C    T        0      0        2 
   7  chr7_91723038     ASom    C    T        0      0        2 
   7  chr7_91723038     HCab    C    T        0      0        2 
   7  chr7_91723038     HPrz    C    T      0.5      1        2 
   7  chr7_91723038     ZBoe    C    T        0      0        2 
   7  chr7_91723038     ZGre    C    T        0      0        2 
   7  chr7_91723038     ZHar    C    T        0      0        2 
   7  chr7_91723038   Sample    C    T        0      0        2 
   7  chr7_91733944     AAsi    C    T        0      0        2 
   7  chr7_91733944     AKia    C    T        0      0        2 
   7  chr7_91733944     AOna    C    T        0      0        2 
   7  chr7_91733944     ASom    C    T        0      0        2 
   7  chr7_91733944     HCab    C    T      0.5      1        2 
   7  chr7_91733944     HPrz    C    T        1      2        2 
   7  chr7_91733944     ZBoe    C    T        0      0        2 
   7  chr7_91733944     ZGre    C    T        0      0        2 
   7  chr7_91733944     ZHar    C    T        0      0        2 
   7  chr7_91733944   Sample    C    T        0      0        2 
   7  chr7_91734852     AAsi    T    C        0      0        2 
   7  chr7_91734852     AKia    T    C        0      0        2 
   7  chr7_91734852     AOna    T    C        0      0        2 
   7  chr7_91734852     ASom    T    C        0      0        2 
   7  chr7_91734852     HCab    T    C        0      0        2 
   7  chr7_91734852     HPrz    T    C        0      0        2 
   7  chr7_91734852     ZBoe    T    C        0      0        2 
   7  chr7_91734852     ZGre    T    C      0.5      1        2 
   7  chr7_91734852     ZHar    T    C        0      0        2 
   7  chr7_91734852   Sample    T    C        0      0        2 
   7  chr7_91736983     AAsi    G    T        0      0        2 
   7  chr7_91736983     AKia    G    T        0      0        2 
   7  chr7_91736983     AOna    G    T        0      0        2 
   7  chr7_91736983     ASom    G    T        0      0        2 
   7  chr7_91736983     HCab    G    T        1      2        2 
   7  chr7_91736983     HPrz    G    T        1      2        2 
   7  chr7_91736983     ZBoe    G    T        0      0        2 
   7  chr7_91736983     ZGre    G    T        0      0        2 
   7  chr7_91736983     ZHar    G    T        0      0        2 
   7  chr7_91736983   Sample    G    T        0      0        2 
   7  chr7_91756372     AAsi    T    C        0      0        2 
   7  chr7_91756372     AKia    T    C        0      0        2 
   7  chr7_91756372     AOna    T    C        0      0        2 
   7  chr7_91756372     ASom    T    C        0      0        2 
   7  chr7_91756372     HCab    T    C        1      2        2 
   7  chr7_91756372     HPrz    T    C        1      2        2 
   7  chr7_91756372     ZBoe    T    C        0      0        2 
   7  chr7_91756372     ZGre    T    C        0      0        2 
   7  chr7_91756372     ZHar    T    C        0      0        2 
   7  chr7_91756372   Sample    T    C        0      0        2 
   7  chr7_91757865     AAsi    C    T        0      0        2 
   7  chr7_91757865     AKia    C    T        0      0        2 
   7  chr7_91757865     AOna    C    T        0      0        2 
   7  chr7_91757865     ASom    C    T        0      0        2 
   7  chr7_91757865     HCab    C    T        1      2        2 
   7  chr7_91757865     HPrz    C    T        1      2        2 
   7  chr7_91757865     ZBoe    C    T        0      0        2 
   7  chr7_91757865     ZGre    C    T        0      0        2 
   7  chr7_91757865     ZHar    C    T        0      0        2 
   7  chr7_91757865   Sample    C    T        0      0        2 
   7  chr7_91758538     AAsi    A    G        0      0        2 
   7  chr7_91758538     AKia    A    G      0.5      1        2 
   7  chr7_91758538     AOna    A    G        0      0        2 
   7  chr7_91758538     ASom    A    G        0      0        2 
   7  chr7_91758538     HCab    A    G        0      0        2 
   7  chr7_91758538     HPrz    A    G        0      0        2 
   7  chr7_91758538     ZBoe    A    G        0      0        2 
   7  chr7_91758538     ZGre    A    G        0      0        2 
   7  chr7_91758538     ZHar    A    G        0      0        2 
   7  chr7_91758538   Sample    A    G        0      0        2 
   7  chr7_91770014     AAsi    A    G        0      0        2 
   7  chr7_91770014     AKia    A    G        0      0        2 
   7  chr7_91770014     AOna    A    G        0      0        2 
   7  chr7_91770014     ASom    A    G        0      0        2 
   7  chr7_91770014     HCab    A    G        0      0        2 
   7  chr7_91770014     HPrz    A    G        0      0        2 
   7  chr7_91770014     ZBoe    A    G        0      0        2 
   7  chr7_91770014     ZGre    A    G      0.5      1        2 
   7  chr7_91770014     ZHar    A    G        0      0        2 
   7  chr7_91770014   Sample    A    G        0      0        2 
   7  chr7_91770744     AAsi    T    C        0      0        2 
   7  chr7_91770744     AKia    T    C      0.5      1        2 
   7  chr7_91770744     AOna    T    C        0      0        2 
   7  chr7_91770744     ASom    T    C        0      0        2 
   7  chr7_91770744     HCab    T    C        0      0        2 
   7  chr7_91770744     HPrz    T    C        0      0        2 
   7  chr7_91770744     ZBoe    T    C        0      0        2 
   7  chr7_91770744     ZGre    T    C        0      0        2 
   7  chr7_91770744     ZHar    T    C        0      0        2 
   7  chr7_91770744   Sample    T    C        0      0        2 
   7  chr7_91771157     AAsi    T    C        0      0        2 
   7  chr7_91771157     AKia    T    C        0      0        2 
   7  chr7_91771157     AOna    T    C        0      0        2 
   7  chr7_91771157     ASom    T    C        0      0        2 
   7  chr7_91771157     HCab    T    C        0      0        2 
   7  chr7_91771157     HPrz    T    C        0      0        2 
   7  chr7_91771157     ZBoe    T    C        0      0        2 
   7  chr7_91771157     ZGre    T    C      0.5      1        2 
   7  chr7_91771157     ZHar    T    C        0      0        2 
   7  chr7_91771157   Sample    T    C        0      0        2 
   7  chr7_91778791     AAsi    T    C        0      0        2 
   7  chr7_91778791     AKia    T    C        0      0        2 
   7  chr7_91778791     AOna    T    C        0      0        2 
   7  chr7_91778791     ASom    T    C        0      0        2 
   7  chr7_91778791     HCab    T    C        0      0        2 
   7  chr7_91778791     HPrz    T    C        0      0        2 
   7  chr7_91778791     ZBoe    T    C        0      0        2 
   7  chr7_91778791     ZGre    T    C        0      0        2 
   7  chr7_91778791     ZHar    T    C      0.5      1        2 
   7  chr7_91778791   Sample    T    C        0      0        2 
   7  chr7_91793215     AAsi    G    A        1      2        2 
   7  chr7_91793215     AKia    G    A        0      0        2 
   7  chr7_91793215     AOna    G    A        0      0        2 
   7  chr7_91793215     ASom    G    A        0      0        2 
   7  chr7_91793215     HCab    G    A        0      0        2 
   7  chr7_91793215     HPrz    G    A        0      0        2 
   7  chr7_91793215     ZBoe    G    A        0      0        2 
   7  chr7_91793215     ZGre    G    A        0      0        2 
   7  chr7_91793215     ZHar    G    A        0      0        2 
   7  chr7_91793215   Sample    G    A        1      2        2 
   7  chr7_91797314     AAsi    G    A        0      0        2 
   7  chr7_91797314     AKia    G    A        0      0        2 
   7  chr7_91797314     AOna    G    A      0.5      1        2 
   7  chr7_91797314     ASom    G    A        0      0        2 
   7  chr7_91797314     HCab    G    A        0      0        2 
   7  chr7_91797314     HPrz    G    A        0      0        2 
   7  chr7_91797314     ZBoe    G    A        0      0        2 
   7  chr7_91797314     ZGre    G    A        0      0        2 
   7  chr7_91797314     ZHar    G    A        0      0        2 
   7  chr7_91797314   Sample    G    A        0      0        2 
   7  chr7_91807728     AAsi    A    G        0      0        2 
   7  chr7_91807728     AKia    A    G        0      0        2 
   7  chr7_91807728     AOna    A    G        0      0        2 
   7  chr7_91807728     ASom    A    G        0      0        2 
   7  chr7_91807728     HCab    A    G      0.5      1        2 
   7  chr7_91807728     HPrz    A    G        0      0        2 
   7  chr7_91807728     ZBoe    A    G        0      0        2 
   7  chr7_91807728     ZGre    A    G        0      0        2 
   7  chr7_91807728     ZHar    A    G        0      0        2 
   7  chr7_91807728   Sample    A    G        0      0        2 
   7  chr7_91810712     AAsi    C    T        0      0        2 
   7  chr7_91810712     AKia    C    T        0      0        2 
   7  chr7_91810712     AOna    C    T        0      0        2 
   7  chr7_91810712     ASom    C    T        0      0        2 
   7  chr7_91810712     HCab    C    T        1      2        2 
   7  chr7_91810712     HPrz    C    T        1      2        2 
   7  chr7_91810712     ZBoe    C    T        0      0        2 
   7  chr7_91810712     ZGre    C    T        0      0        2 
   7  chr7_91810712     ZHar    C    T        0      0        2 
   7  chr7_91810712   Sample    C    T        0      0        2 
   7  chr7_91812850     AAsi    C    T        0      0        2 
   7  chr7_91812850     AKia    C    T        1      2        2 
   7  chr7_91812850     AOna    C    T      0.5      1        2 
   7  chr7_91812850     ASom    C    T        0      0        2 
   7  chr7_91812850     HCab    C    T        0      0        2 
   7  chr7_91812850     HPrz    C    T        0      0        2 
   7  chr7_91812850     ZBoe    C    T        0      0        2 
   7  chr7_91812850     ZGre    C    T        0      0        2 
   7  chr7_91812850     ZHar    C    T        0      0        2 
   7  chr7_91812850   Sample    C    T        0      0        2 
   7  chr7_91817205     AAsi    A    C        0      0        2 
   7  chr7_91817205     AKia    A    C        0      0        2 
   7  chr7_91817205     AOna    A    C        0      0        2 
   7  chr7_91817205     ASom    A    C        0      0        2 
   7  chr7_91817205     HCab    A    C        0      0        2 
   7  chr7_91817205     HPrz    A    C        0      0        2 
   7  chr7_91817205     ZBoe    A    C        0      0        2 
   7  chr7_91817205     ZGre    A    C        0      0        2 
   7  chr7_91817205     ZHar    A    C      0.5      1        2 
   7  chr7_91817205   Sample    A    C        0      0        2 
   7  chr7_91823510     AAsi    T    C        0      0        2 
   7  chr7_91823510     AKia    T    C        0      0        2 
   7  chr7_91823510     AOna    T    C        0      0        2 
   7  chr7_91823510     ASom    T    C        0      0        2 
   7  chr7_91823510     HCab    T    C        0      0        2 
   7  chr7_91823510     HPrz    T    C        0      0        2 
   7  chr7_91823510     ZBoe    T    C        0      0        2 
   7  chr7_91823510     ZGre    T    C      0.5      1        2 
   7  chr7_91823510     ZHar    T    C        0      0        2 
   7  chr7_91823510   Sample    T    C        0      0        2 
   7  chr7_91826154     AAsi    G    A      0.5      1        2 
   7  chr7_91826154     AKia    G    A        0      0        2 
   7  chr7_91826154     AOna    G    A        0      0        2 
   7  chr7_91826154     ASom    G    A        0      0        2 
   7  chr7_91826154     HCab    G    A        0      0        2 
   7  chr7_91826154     HPrz    G    A        0      0        2 
   7  chr7_91826154     ZBoe    G    A        0      0        2 
   7  chr7_91826154     ZGre    G    A        0      0        2 
   7  chr7_91826154     ZHar    G    A        0      0        2 
   7  chr7_91826154   Sample    G    A        1      2        2 
   7  chr7_91827438     AAsi    G    C        0      0        2 
   7  chr7_91827438     AKia    G    C        0      0        2 
   7  chr7_91827438     AOna    G    C        0      0        2 
   7  chr7_91827438     ASom    G    C        0      0        2 
   7  chr7_91827438     HCab    G    C        0      0        2 
   7  chr7_91827438     HPrz    G    C        0      0        2 
   7  chr7_91827438     ZBoe    G    C        0      0        2 
   7  chr7_91827438     ZGre    G    C        0      0        2 
   7  chr7_91827438     ZHar    G    C      0.5      1        2 
   7  chr7_91827438   Sample    G    C        0      0        2 
   7  chr7_91830642     AAsi    C    A        0      0        2 
   7  chr7_91830642     AKia    C    A        1      2        2 
   7  chr7_91830642     AOna    C    A      0.5      1        2 
   7  chr7_91830642     ASom    C    A        0      0        2 
   7  chr7_91830642     HCab    C    A        0      0        2 
   7  chr7_91830642     HPrz    C    A        0      0        2 
   7  chr7_91830642     ZBoe    C    A        0      0        2 
   7  chr7_91830642     ZGre    C    A        0      0        2 
   7  chr7_91830642     ZHar    C    A        0      0        2 
   7  chr7_91830642   Sample    C    A        0      0        2 
   7  chr7_91832210     AAsi    T    C        0      0        2 
   7  chr7_91832210     AKia    T    C        0      0        2 
   7  chr7_91832210     AOna    T    C        0      0        2 
   7  chr7_91832210     ASom    T    C        0      0        2 
   7  chr7_91832210     HCab    T    C        0      0        2 
   7  chr7_91832210     HPrz    T    C        0      0        2 
   7  chr7_91832210     ZBoe    T    C      0.5      1        2 
   7  chr7_91832210     ZGre    T    C        0      0        2 
   7  chr7_91832210     ZHar    T    C        0      0        2 
   7  chr7_91832210   Sample    T    C        0      0        2 
   7  chr7_91843061     AAsi    C    G        0      0        2 
   7  chr7_91843061     AKia    C    G        0      0        2 
   7  chr7_91843061     AOna    C    G        0      0        2 
   7  chr7_91843061     ASom    C    G        0      0        2 
   7  chr7_91843061     HCab    C    G        1      2        2 
   7  chr7_91843061     HPrz    C    G        1      2        2 
   7  chr7_91843061     ZBoe    C    G        0      0        2 
   7  chr7_91843061     ZGre    C    G        0      0        2 
   7  chr7_91843061     ZHar    C    G        0      0        2 
   7  chr7_91843061   Sample    C    G        0      0        2 
   7  chr7_91846588     AAsi    C    T        0      0        2 
   7  chr7_91846588     AKia    C    T        0      0        2 
   7  chr7_91846588     AOna    C    T        0      0        2 
   7  chr7_91846588     ASom    C    T        0      0        2 
   7  chr7_91846588     HCab    C    T        1      2        2 
   7  chr7_91846588     HPrz    C    T        1      2        2 
   7  chr7_91846588     ZBoe    C    T        0      0        2 
   7  chr7_91846588     ZGre    C    T        0      0        2 
   7  chr7_91846588     ZHar    C    T        0      0        2 
   7  chr7_91846588   Sample    C    T        0      0        2 
   7  chr7_91846664     AAsi    A    G        0      0        2 
   7  chr7_91846664     AKia    A    G        0      0        2 
   7  chr7_91846664     AOna    A    G        0      0        2 
   7  chr7_91846664     ASom    A    G        0      0        2 
   7  chr7_91846664     HCab    A    G        1      2        2 
   7  chr7_91846664     HPrz    A    G        1      2        2 
   7  chr7_91846664     ZBoe    A    G        0      0        2 
   7  chr7_91846664     ZGre    A    G        0      0        2 
   7  chr7_91846664     ZHar    A    G        0      0        2 
   7  chr7_91846664   Sample    A    G        0      0        2 
   7  chr7_91851625     AAsi    G    T        0      0        2 
   7  chr7_91851625     AKia    G    T        0      0        2 
   7  chr7_91851625     AOna    G    T        0      0        2 
   7  chr7_91851625     ASom    G    T        0      0        2 
   7  chr7_91851625     HCab    G    T        0      0        2 
   7  chr7_91851625     HPrz    G    T        0      0        2 
   7  chr7_91851625     ZBoe    G    T      0.5      1        2 
   7  chr7_91851625     ZGre    G    T        0      0        2 
   7  chr7_91851625     ZHar    G    T        0      0        2 
   7  chr7_91851625   Sample    G    T        0      0        2 
   7  chr7_91857969     AAsi    G    A        0      0        2 
   7  chr7_91857969     AKia    G    A        0      0        2 
   7  chr7_91857969     AOna    G    A        0      0        2 
   7  chr7_91857969     ASom    G    A        0      0        2 
   7  chr7_91857969     HCab    G    A        1      2        2 
   7  chr7_91857969     HPrz    G    A        1      2        2 
   7  chr7_91857969     ZBoe    G    A        0      0        2 
   7  chr7_91857969     ZGre    G    A        0      0        2 
   7  chr7_91857969     ZHar    G    A        0      0        2 
   7  chr7_91857969   Sample    G    A        0      0        2 
   7  chr7_91863446     AAsi    C    T        0      0        2 
   7  chr7_91863446     AKia    C    T        0      0        2 
   7  chr7_91863446     AOna    C    T        0      0        2 
   7  chr7_91863446     ASom    C    T        0      0        2 
   7  chr7_91863446     HCab    C    T        1      2        2 
   7  chr7_91863446     HPrz    C    T        1      2        2 
   7  chr7_91863446     ZBoe    C    T        0      0        2 
   7  chr7_91863446     ZGre    C    T        0      0        2 
   7  chr7_91863446     ZHar    C    T        0      0        2 
   7  chr7_91863446   Sample    C    T        0      0        2 
   7  chr7_91866422     AAsi    A    G        0      0        2 
   7  chr7_91866422     AKia    A    G        0      0        2 
   7  chr7_91866422     AOna    A    G      0.5      1        2 
   7  chr7_91866422     ASom    A    G        0      0        2 
   7  chr7_91866422     HCab    A    G        1      2        2 
   7  chr7_91866422     HPrz    A    G        1      2        2 
   7  chr7_91866422     ZBoe    A    G        0      0        2 
   7  chr7_91866422     ZGre    A    G        0      0        2 
   7  chr7_91866422     ZHar    A    G        0      0        2 
   7  chr7_91866422   Sample    A    G        0      0        2 
   7  chr7_91866584     AAsi    G    C      0.5      1        2 
   7  chr7_91866584     AKia    G    C        0      0        2 
   7  chr7_91866584     AOna    G    C        0      0        2 
   7  chr7_91866584     ASom    G    C        0      0        2 
   7  chr7_91866584     HCab    G    C        0      0        2 
   7  chr7_91866584     HPrz    G    C        0      0        2 
   7  chr7_91866584     ZBoe    G    C        0      0        2 
   7  chr7_91866584     ZGre    G    C        0      0        2 
   7  chr7_91866584     ZHar    G    C        0      0        2 
   7  chr7_91866584   Sample    G    C        0      0        2 
   7  chr7_91868471     AAsi    G    A        0      0        2 
   7  chr7_91868471     AKia    G    A        0      0        2 
   7  chr7_91868471     AOna    G    A        0      0        2 
   7  chr7_91868471     ASom    G    A        0      0        2 
   7  chr7_91868471     HCab    G    A      0.5      1        2 
   7  chr7_91868471     HPrz    G    A        0      0        2 
   7  chr7_91868471     ZBoe    G    A        0      0        2 
   7  chr7_91868471     ZGre    G    A        0      0        2 
   7  chr7_91868471     ZHar    G    A        0      0        2 
   7  chr7_91868471   Sample    G    A        0      0        2 
   7  chr7_91870110     AAsi    T    C        0      0        2 
   7  chr7_91870110     AKia    T    C        0      0        2 
   7  chr7_91870110     AOna    T    C        0      0        2 
   7  chr7_91870110     ASom    T    C        0      0        2 
   7  chr7_91870110     HCab    T    C        1      2        2 
   7  chr7_91870110     HPrz    T    C        1      2        2 
   7  chr7_91870110     ZBoe    T    C        0      0        2 
   7  chr7_91870110     ZGre    T    C        0      0        2 
   7  chr7_91870110     ZHar    T    C        0      0        2 
   7  chr7_91870110   Sample    T    C        0      0        2 
   7  chr7_91878836     AAsi    T    A        0      0        2 
   7  chr7_91878836     AKia    T    A        0      0        2 
   7  chr7_91878836     AOna    T    A        0      0        2 
   7  chr7_91878836     ASom    T    A        0      0        2 
   7  chr7_91878836     HCab    T    A        0      0        2 
   7  chr7_91878836     HPrz    T    A        0      0        2 
   7  chr7_91878836     ZBoe    T    A        0      0        2 
   7  chr7_91878836     ZGre    T    A        0      0        2 
   7  chr7_91878836     ZHar    T    A        1      2        2 
   7  chr7_91878836   Sample    T    A        0      0        2 
   7  chr7_91892765     AAsi    G    A        0      0        2 
   7  chr7_91892765     AKia    G    A        0      0        2 
   7  chr7_91892765     AOna    G    A        0      0        2 
   7  chr7_91892765     ASom    G    A        0      0        2 
   7  chr7_91892765     HCab    G    A        1      2        2 
   7  chr7_91892765     HPrz    G    A        1      2        2 
   7  chr7_91892765     ZBoe    G    A        0      0        2 
   7  chr7_91892765     ZGre    G    A        0      0        2 
   7  chr7_91892765     ZHar    G    A        0      0        2 
   7  chr7_91892765   Sample    G    A        0      0        2 
   7  chr7_91900229     AAsi    T    G        0      0        2 
   7  chr7_91900229     AKia    T    G        0      0        2 
   7  chr7_91900229     AOna    T    G      0.5      1        2 
   7  chr7_91900229     ASom    T    G        0      0        2 
   7  chr7_91900229     HCab    T    G        0      0        2 
   7  chr7_91900229     HPrz    T    G        0      0        2 
   7  chr7_91900229     ZBoe    T    G        0      0        2 
   7  chr7_91900229     ZGre    T    G        0      0        2 
   7  chr7_91900229     ZHar    T    G        0      0        2 
   7  chr7_91900229   Sample    T    G        0      0        2 
   7  chr7_91916365     AAsi    T    A        0      0        2 
   7  chr7_91916365     AKia    T    A        0      0        2 
   7  chr7_91916365     AOna    T    A        0      0        2 
   7  chr7_91916365     ASom    T    A        0      0        2 
   7  chr7_91916365     HCab    T    A        1      2        2 
   7  chr7_91916365     HPrz    T    A        1      2        2 
   7  chr7_91916365     ZBoe    T    A        0      0        2 
   7  chr7_91916365     ZGre    T    A        0      0        2 
   7  chr7_91916365     ZHar    T    A        0      0        2 
   7  chr7_91916365   Sample    T    A        1      2        2 
   7  chr7_91930739     AAsi    T    G        0      0        2 
   7  chr7_91930739     AKia    T    G        0      0        2 
   7  chr7_91930739     AOna    T    G        0      0        2 
   7  chr7_91930739     ASom    T    G        0      0        2 
   7  chr7_91930739     HCab    T    G        0      0        2 
   7  chr7_91930739     HPrz    T    G        0      0        2 
   7  chr7_91930739     ZBoe    T    G        0      0        2 
   7  chr7_91930739     ZGre    T    G      0.5      1        2 
   7  chr7_91930739     ZHar    T    G        0      0        2 
   7  chr7_91930739   Sample    T    G        0      0        2 
   7  chr7_91932507     AAsi    C    T        0      0        2 
   7  chr7_91932507     AKia    C    T        0      0        2 
   7  chr7_91932507     AOna    C    T        0      0        2 
   7  chr7_91932507     ASom    C    T        0      0        2 
   7  chr7_91932507     HCab    C    T        1      2        2 
   7  chr7_91932507     HPrz    C    T        1      2        2 
   7  chr7_91932507     ZBoe    C    T        0      0        2 
   7  chr7_91932507     ZGre    C    T        0      0        2 
   7  chr7_91932507     ZHar    C    T        0      0        2 
   7  chr7_91932507   Sample    C    T        0      0        2 
   7  chr7_91933121     AAsi    T    C        0      0        2 
   7  chr7_91933121     AKia    T    C      0.5      1        2 
   7  chr7_91933121     AOna    T    C        0      0        2 
   7  chr7_91933121     ASom    T    C        0      0        2 
   7  chr7_91933121     HCab    T    C        0      0        2 
   7  chr7_91933121     HPrz    T    C        0      0        2 
   7  chr7_91933121     ZBoe    T    C        0      0        2 
   7  chr7_91933121     ZGre    T    C        0      0        2 
   7  chr7_91933121     ZHar    T    C        0      0        2 
   7  chr7_91933121   Sample    T    C        0      0        2 
   7  chr7_91938349     AAsi    T    G        0      0        2 
   7  chr7_91938349     AKia    T    G      0.5      1        2 
   7  chr7_91938349     AOna    T    G        0      0        2 
   7  chr7_91938349     ASom    T    G        0      0        2 
   7  chr7_91938349     HCab    T    G        0      0        2 
   7  chr7_91938349     HPrz    T    G        0      0        2 
   7  chr7_91938349     ZBoe    T    G        0      0        2 
   7  chr7_91938349     ZGre    T    G        0      0        2 
   7  chr7_91938349     ZHar    T    G        0      0        2 
   7  chr7_91938349   Sample    T    G        0      0        2 
   7  chr7_91975071     AAsi    G    A        0      0        2 
   7  chr7_91975071     AKia    G    A      0.5      1        2 
   7  chr7_91975071     AOna    G    A        0      0        2 
   7  chr7_91975071     ASom    G    A        0      0        2 
   7  chr7_91975071     HCab    G    A        0      0        2 
   7  chr7_91975071     HPrz    G    A        0      0        2 
   7  chr7_91975071     ZBoe    G    A        0      0        2 
   7  chr7_91975071     ZGre    G    A        0      0        2 
   7  chr7_91975071     ZHar    G    A        0      0        2 
   7  chr7_91975071   Sample    G    A        0      0        2 
   7  chr7_91977645     AAsi    T    C      0.5      1        2 
   7  chr7_91977645     AKia    T    C        0      0        2 
   7  chr7_91977645     AOna    T    C        0      0        2 
   7  chr7_91977645     ASom    T    C        0      0        2 
   7  chr7_91977645     HCab    T    C        0      0        2 
   7  chr7_91977645     HPrz    T    C        0      0        2 
   7  chr7_91977645     ZBoe    T    C        0      0        2 
   7  chr7_91977645     ZGre    T    C        0      0        2 
   7  chr7_91977645     ZHar    T    C        0      0        2 
   7  chr7_91977645   Sample    T    C        1      2        2 
   7  chr7_91978812     AAsi    A    C        0      0        2 
   7  chr7_91978812     AKia    A    C        0      0        2 
   7  chr7_91978812     AOna    A    C        0      0        2 
   7  chr7_91978812     ASom    A    C        0      0        2 
   7  chr7_91978812     HCab    A    C        1      2        2 
   7  chr7_91978812     HPrz    A    C        1      2        2 
   7  chr7_91978812     ZBoe    A    C        0      0        2 
   7  chr7_91978812     ZGre    A    C        0      0        2 
   7  chr7_91978812     ZHar    A    C        0      0        2 
   7  chr7_91978812   Sample    A    C        0      0        2 
   7  chr7_91978868     AAsi    A    G      0.5      1        2 
   7  chr7_91978868     AKia    A    G        0      0        2 
   7  chr7_91978868     AOna    A    G        0      0        2 
   7  chr7_91978868     ASom    A    G        1      2        2 
   7  chr7_91978868     HCab    A    G        0      0        2 
   7  chr7_91978868     HPrz    A    G        0      0        2 
   7  chr7_91978868     ZBoe    A    G        0      0        2 
   7  chr7_91978868     ZGre    A    G        0      0        2 
   7  chr7_91978868     ZHar    A    G        0      0        2 
   7  chr7_91978868   Sample    A    G        0      0        2 
   7  chr7_91979099     AAsi    A    G        0      0        2 
   7  chr7_91979099     AKia    A    G        0      0        2 
   7  chr7_91979099     AOna    A    G      0.5      1        2 
   7  chr7_91979099     ASom    A    G        0      0        2 
   7  chr7_91979099     HCab    A    G        0      0        2 
   7  chr7_91979099     HPrz    A    G        0      0        2 
   7  chr7_91979099     ZBoe    A    G        0      0        2 
   7  chr7_91979099     ZGre    A    G        0      0        2 
   7  chr7_91979099     ZHar    A    G        0      0        2 
   7  chr7_91979099   Sample    A    G        0      0        2 
   7  chr7_91983476     AAsi    G    C        0      0        2 
   7  chr7_91983476     AKia    G    C        0      0        2 
   7  chr7_91983476     AOna    G    C      0.5      1        2 
   7  chr7_91983476     ASom    G    C        0      0        2 
   7  chr7_91983476     HCab    G    C        0      0        2 
   7  chr7_91983476     HPrz    G    C        0      0        2 
   7  chr7_91983476     ZBoe    G    C        0      0        2 
   7  chr7_91983476     ZGre    G    C        0      0        2 
   7  chr7_91983476     ZHar    G    C        0      0        2 
   7  chr7_91983476   Sample    G    C        0      0        2 
   7  chr7_91986081     AAsi    T    G        0      0        2 
   7  chr7_91986081     AKia    T    G        0      0        2 
   7  chr7_91986081     AOna    T    G        0      0        2 
   7  chr7_91986081     ASom    T    G        0      0        2 
   7  chr7_91986081     HCab    T    G        0      0        2 
   7  chr7_91986081     HPrz    T    G      0.5      1        2 
   7  chr7_91986081     ZBoe    T    G        0      0        2 
   7  chr7_91986081     ZGre    T    G        0      0        2 
   7  chr7_91986081     ZHar    T    G        0      0        2 
   7  chr7_91986081   Sample    T    G        0      0        2 
   7  chr7_91988010     AAsi    A    G        0      0        2 
   7  chr7_91988010     AKia    A    G        0      0        2 
   7  chr7_91988010     AOna    A    G        0      0        2 
   7  chr7_91988010     ASom    A    G        0      0        2 
   7  chr7_91988010     HCab    A    G      0.5      1        2 
   7  chr7_91988010     HPrz    A    G        0      0        2 
   7  chr7_91988010     ZBoe    A    G        0      0        2 
   7  chr7_91988010     ZGre    A    G        0      0        2 
   7  chr7_91988010     ZHar    A    G        0      0        2 
   7  chr7_91988010   Sample    A    G        0      0        2 
   7  chr7_91997098     AAsi    A    G        0      0        2 
   7  chr7_91997098     AKia    A    G        0      0        2 
   7  chr7_91997098     AOna    A    G        0      0        2 
   7  chr7_91997098     ASom    A    G        0      0        2 
   7  chr7_91997098     HCab    A    G        1      2        2 
   7  chr7_91997098     HPrz    A    G      0.5      1        2 
   7  chr7_91997098     ZBoe    A    G        0      0        2 
   7  chr7_91997098     ZGre    A    G        0      0        2 
   7  chr7_91997098     ZHar    A    G        0      0        2 
   7  chr7_91997098   Sample    A    G        0      0        2 
   7  chr7_92006915     AAsi    T    C        0      0        2 
   7  chr7_92006915     AKia    T    C        0      0        2 
   7  chr7_92006915     AOna    T    C        0      0        2 
   7  chr7_92006915     ASom    T    C        0      0        2 
   7  chr7_92006915     HCab    T    C      0.5      1        2 
   7  chr7_92006915     HPrz    T    C      0.5      1        2 
   7  chr7_92006915     ZBoe    T    C      0.5      1        2 
   7  chr7_92006915     ZGre    T    C        0      0        2 
   7  chr7_92006915     ZHar    T    C        0      0        2 
   7  chr7_92006915   Sample    T    C        0      0        2 
   7  chr7_92008838     AAsi    T    G        0      0        2 
   7  chr7_92008838     AKia    T    G        0      0        2 
   7  chr7_92008838     AOna    T    G        0      0        2 
   7  chr7_92008838     ASom    T    G        0      0        2 
   7  chr7_92008838     HCab    T    G        0      0        2 
   7  chr7_92008838     HPrz    T    G        0      0        2 
   7  chr7_92008838     ZBoe    T    G        0      0        2 
   7  chr7_92008838     ZGre    T    G      0.5      1        2 
   7  chr7_92008838     ZHar    T    G        0      0        2 
   7  chr7_92008838   Sample    T    G        0      0        2 
   7  chr7_92009862     AAsi    A    G        0      0        2 
   7  chr7_92009862     AKia    A    G        0      0        2 
   7  chr7_92009862     AOna    A    G        0      0        2 
   7  chr7_92009862     ASom    A    G        0      0        2 
   7  chr7_92009862     HCab    A    G        0      0        2 
   7  chr7_92009862     HPrz    A    G      0.5      1        2 
   7  chr7_92009862     ZBoe    A    G        0      0        2 
   7  chr7_92009862     ZGre    A    G        0      0        2 
   7  chr7_92009862     ZHar    A    G        0      0        2 
   7  chr7_92009862   Sample    A    G        0      0        2 
   7  chr7_92014736     AAsi    G    A      0.5      1        2 
   7  chr7_92014736     AKia    G    A        0      0        2 
   7  chr7_92014736     AOna    G    A        0      0        2 
   7  chr7_92014736     ASom    G    A        0      0        2 
   7  chr7_92014736     HCab    G    A        0      0        2 
   7  chr7_92014736     HPrz    G    A        0      0        2 
   7  chr7_92014736     ZBoe    G    A        0      0        2 
   7  chr7_92014736     ZGre    G    A        0      0        2 
   7  chr7_92014736     ZHar    G    A        0      0        2 
   7  chr7_92014736   Sample    G    A        0      0        2 
   7  chr7_92025724     AAsi    A    C        0      0        2 
   7  chr7_92025724     AKia    A    C        0      0        2 
   7  chr7_92025724     AOna    A    C        0      0        2 
   7  chr7_92025724     ASom    A    C        0      0        2 
   7  chr7_92025724     HCab    A    C        1      2        2 
   7  chr7_92025724     HPrz    A    C        0      0        2 
   7  chr7_92025724     ZBoe    A    C        0      0        2 
   7  chr7_92025724     ZGre    A    C        0      0        2 
   7  chr7_92025724     ZHar    A    C        0      0        2 
   7  chr7_92025724   Sample    A    C        0      0        2 
   7  chr7_92028902     AAsi    A    C        0      0        2 
   7  chr7_92028902     AKia    A    C        0      0        2 
   7  chr7_92028902     AOna    A    C        0      0        2 
   7  chr7_92028902     ASom    A    C        0      0        2 
   7  chr7_92028902     HCab    A    C        0      0        2 
   7  chr7_92028902     HPrz    A    C        0      0        2 
   7  chr7_92028902     ZBoe    A    C      0.5      1        2 
   7  chr7_92028902     ZGre    A    C        0      0        2 
   7  chr7_92028902     ZHar    A    C        0      0        2 
   7  chr7_92028902   Sample    A    C        0      0        2 
   7  chr7_92037953     AAsi    T    C        0      0        2 
   7  chr7_92037953     AKia    T    C        0      0        2 
   7  chr7_92037953     AOna    T    C        0      0        2 
   7  chr7_92037953     ASom    T    C        1      2        2 
   7  chr7_92037953     HCab    T    C        0      0        2 
   7  chr7_92037953     HPrz    T    C        0      0        2 
   7  chr7_92037953     ZBoe    T    C        0      0        2 
   7  chr7_92037953     ZGre    T    C        0      0        2 
   7  chr7_92037953     ZHar    T    C        0      0        2 
   7  chr7_92037953   Sample    T    C        0      0        2 
   7  chr7_92042110     AAsi    T    C        0      0        2 
   7  chr7_92042110     AKia    T    C        0      0        2 
   7  chr7_92042110     AOna    T    C        0      0        2 
   7  chr7_92042110     ASom    T    C        0      0        2 
   7  chr7_92042110     HCab    T    C        0      0        2 
   7  chr7_92042110     HPrz    T    C        0      0        2 
   7  chr7_92042110     ZBoe    T    C        1      2        2 
   7  chr7_92042110     ZGre    T    C        0      0        2 
   7  chr7_92042110     ZHar    T    C        0      0        2 
   7  chr7_92042110   Sample    T    C        0      0        2 
   7  chr7_92045299     AAsi    T    C        0      0        2 
   7  chr7_92045299     AKia    T    C        0      0        2 
   7  chr7_92045299     AOna    T    C        0      0        2 
   7  chr7_92045299     ASom    T    C        0      0        2 
   7  chr7_92045299     HCab    T    C        1      2        2 
   7  chr7_92045299     HPrz    T    C        1      2        2 
   7  chr7_92045299     ZBoe    T    C        0      0        2 
   7  chr7_92045299     ZGre    T    C        0      0        2 
   7  chr7_92045299     ZHar    T    C        0      0        2 
   7  chr7_92045299   Sample    T    C        0      0        2 
   7  chr7_92051111     AAsi    C    T        0      0        2 
   7  chr7_92051111     AKia    C    T        0      0        2 
   7  chr7_92051111     AOna    C    T        0      0        2 
   7  chr7_92051111     ASom    C    T        0      0        2 
   7  chr7_92051111     HCab    C    T        1      2        2 
   7  chr7_92051111     HPrz    C    T        1      2        2 
   7  chr7_92051111     ZBoe    C    T        0      0        2 
   7  chr7_92051111     ZGre    C    T        0      0        2 
   7  chr7_92051111     ZHar    C    T        0      0        2 
   7  chr7_92051111   Sample    C    T        0      0        2 
   7  chr7_92063957     AAsi    A    G        0      0        2 
   7  chr7_92063957     AKia    A    G        0      0        2 
   7  chr7_92063957     AOna    A    G        0      0        2 
   7  chr7_92063957     ASom    A    G        0      0        2 
   7  chr7_92063957     HCab    A    G        0      0        2 
   7  chr7_92063957     HPrz    A    G        0      0        2 
   7  chr7_92063957     ZBoe    A    G        0      0        2 
   7  chr7_92063957     ZGre    A    G        0      0        2 
   7  chr7_92063957     ZHar    A    G        1      2        2 
   7  chr7_92063957   Sample    A    G        0      0        2 
   7  chr7_92067874     AAsi    C    A        0      0        2 
   7  chr7_92067874     AKia    C    A        0      0        2 
   7  chr7_92067874     AOna    C    A        0      0        2 
   7  chr7_92067874     ASom    C    A        0      0        2 
   7  chr7_92067874     HCab    C    A        1      2        2 
   7  chr7_92067874     HPrz    C    A        1      2        2 
   7  chr7_92067874     ZBoe    C    A      0.5      1        2 
   7  chr7_92067874     ZGre    C    A      0.5      1        2 
   7  chr7_92067874     ZHar    C    A        0      0        2 
   7  chr7_92067874   Sample    C    A        0      0        2 
   7  chr7_92074331     AAsi    T    A        0      0        2 
   7  chr7_92074331     AKia    T    A      0.5      1        2 
   7  chr7_92074331     AOna    T    A        0      0        2 
   7  chr7_92074331     ASom    T    A        0      0        2 
   7  chr7_92074331     HCab    T    A        0      0        2 
   7  chr7_92074331     HPrz    T    A        0      0        2 
   7  chr7_92074331     ZBoe    T    A      0.5      1        2 
   7  chr7_92074331     ZGre    T    A        1      2        2 
   7  chr7_92074331     ZHar    T    A        0      0        2 
   7  chr7_92074331   Sample    T    A        0      0        2 
   7  chr7_92079329     AAsi    T    C        0      0        2 
   7  chr7_92079329     AKia    T    C        0      0        2 
   7  chr7_92079329     AOna    T    C        0      0        2 
   7  chr7_92079329     ASom    T    C        0      0        2 
   7  chr7_92079329     HCab    T    C        0      0        2 
   7  chr7_92079329     HPrz    T    C      0.5      1        2 
   7  chr7_92079329     ZBoe    T    C        0      0        2 
   7  chr7_92079329     ZGre    T    C        0      0        2 
   7  chr7_92079329     ZHar    T    C        0      0        2 
   7  chr7_92079329   Sample    T    C        0      0        2 
   7  chr7_92080406     AAsi    G    T        0      0        2 
   7  chr7_92080406     AKia    G    T        0      0        2 
   7  chr7_92080406     AOna    G    T        0      0        2 
   7  chr7_92080406     ASom    G    T        0      0        2 
   7  chr7_92080406     HCab    G    T        0      0        2 
   7  chr7_92080406     HPrz    G    T        0      0        2 
   7  chr7_92080406     ZBoe    G    T        0      0        2 
   7  chr7_92080406     ZGre    G    T      0.5      1        2 
   7  chr7_92080406     ZHar    G    T        0      0        2 
   7  chr7_92080406   Sample    G    T        0      0        2 
   7  chr7_92095540     AAsi    A    G        1      2        2 
   7  chr7_92095540     AKia    A    G        0      0        2 
   7  chr7_92095540     AOna    A    G        1      2        2 
   7  chr7_92095540     ASom    A    G        0      0        2 
   7  chr7_92095540     HCab    A    G        0      0        2 
   7  chr7_92095540     HPrz    A    G        0      0        2 
   7  chr7_92095540     ZBoe    A    G        0      0        2 
   7  chr7_92095540     ZGre    A    G        0      0        2 
   7  chr7_92095540     ZHar    A    G        0      0        2 
   7  chr7_92095540   Sample    A    G        1      2        2 
   7  chr7_92095840     AAsi    T    G        0      0        2 
   7  chr7_92095840     AKia    T    G        0      0        2 
   7  chr7_92095840     AOna    T    G        0      0        2 
   7  chr7_92095840     ASom    T    G        0      0        2 
   7  chr7_92095840     HCab    T    G        0      0        2 
   7  chr7_92095840     HPrz    T    G        0      0        2 
   7  chr7_92095840     ZBoe    T    G        0      0        2 
   7  chr7_92095840     ZGre    T    G      0.5      1        2 
   7  chr7_92095840     ZHar    T    G        0      0        2 
   7  chr7_92095840   Sample    T    G        0      0        2 
   7  chr7_92096898     AAsi    T    A        0      0        2 
   7  chr7_92096898     AKia    T    A        0      0        2 
   7  chr7_92096898     AOna    T    A        0      0        2 
   7  chr7_92096898     ASom    T    A        1      2        2 
   7  chr7_92096898     HCab    T    A        0      0        2 
   7  chr7_92096898     HPrz    T    A        0      0        2 
   7  chr7_92096898     ZBoe    T    A        0      0        2 
   7  chr7_92096898     ZGre    T    A        0      0        2 
   7  chr7_92096898     ZHar    T    A        0      0        2 
   7  chr7_92096898   Sample    T    A        0      0        2 
   7  chr7_92097949     AAsi    A    G        0      0        2 
   7  chr7_92097949     AKia    A    G        0      0        2 
   7  chr7_92097949     AOna    A    G        0      0        2 
   7  chr7_92097949     ASom    A    G        0      0        2 
   7  chr7_92097949     HCab    A    G        0      0        2 
   7  chr7_92097949     HPrz    A    G        0      0        2 
   7  chr7_92097949     ZBoe    A    G        0      0        2 
   7  chr7_92097949     ZGre    A    G        0      0        2 
   7  chr7_92097949     ZHar    A    G        1      2        2 
   7  chr7_92097949   Sample    A    G        0      0        2 
   7  chr7_92097986     AAsi    G    C        0      0        2 
   7  chr7_92097986     AKia    G    C        0      0        2 
   7  chr7_92097986     AOna    G    C        0      0        2 
   7  chr7_92097986     ASom    G    C        0      0        2 
   7  chr7_92097986     HCab    G    C        0      0        2 
   7  chr7_92097986     HPrz    G    C        0      0        2 
   7  chr7_92097986     ZBoe    G    C      0.5      1        2 
   7  chr7_92097986     ZGre    G    C        0      0        2 
   7  chr7_92097986     ZHar    G    C        0      0        2 
   7  chr7_92097986   Sample    G    C        0      0        2 
   7  chr7_92099721     AAsi    A    G        0      0        2 
   7  chr7_92099721     AKia    A    G        0      0        2 
   7  chr7_92099721     AOna    A    G      0.5      1        2 
   7  chr7_92099721     ASom    A    G        0      0        2 
   7  chr7_92099721     HCab    A    G        0      0        2 
   7  chr7_92099721     HPrz    A    G        0      0        2 
   7  chr7_92099721     ZBoe    A    G        0      0        2 
   7  chr7_92099721     ZGre    A    G        0      0        2 
   7  chr7_92099721     ZHar    A    G        0      0        2 
   7  chr7_92099721   Sample    A    G        0      0        2 
   7  chr7_92100607     AAsi    C    T        0      0        2 
   7  chr7_92100607     AKia    C    T        0      0        2 
   7  chr7_92100607     AOna    C    T        0      0        2 
   7  chr7_92100607     ASom    C    T        0      0        2 
   7  chr7_92100607     HCab    C    T        1      2        2 
   7  chr7_92100607     HPrz    C    T        0      0        2 
   7  chr7_92100607     ZBoe    C    T        0      0        2 
   7  chr7_92100607     ZGre    C    T        0      0        2 
   7  chr7_92100607     ZHar    C    T        0      0        2 
   7  chr7_92100607   Sample    C    T        0      0        2 
   7  chr7_92107239     AAsi    A    C        0      0        2 
   7  chr7_92107239     AKia    A    C        0      0        2 
   7  chr7_92107239     AOna    A    C      0.5      1        2 
   7  chr7_92107239     ASom    A    C        0      0        2 
   7  chr7_92107239     HCab    A    C        0      0        2 
   7  chr7_92107239     HPrz    A    C        0      0        2 
   7  chr7_92107239     ZBoe    A    C        0      0        2 
   7  chr7_92107239     ZGre    A    C        0      0        2 
   7  chr7_92107239     ZHar    A    C        0      0        2 
   7  chr7_92107239   Sample    A    C        0      0        2 
   7  chr7_92110191     AAsi    T    G        0      0        2 
   7  chr7_92110191     AKia    T    G      0.5      1        2 
   7  chr7_92110191     AOna    T    G        0      0        2 
   7  chr7_92110191     ASom    T    G        0      0        2 
   7  chr7_92110191     HCab    T    G        0      0        2 
   7  chr7_92110191     HPrz    T    G        0      0        2 
   7  chr7_92110191     ZBoe    T    G        0      0        2 
   7  chr7_92110191     ZGre    T    G        0      0        2 
   7  chr7_92110191     ZHar    T    G        0      0        2 
   7  chr7_92110191   Sample    T    G        0      0        2 
   7  chr7_92110322     AAsi    C    T        0      0        2 
   7  chr7_92110322     AKia    C    T        0      0        2 
   7  chr7_92110322     AOna    C    T        0      0        2 
   7  chr7_92110322     ASom    C    T        0      0        2 
   7  chr7_92110322     HCab    C    T        0      0        2 
   7  chr7_92110322     HPrz    C    T        0      0        2 
   7  chr7_92110322     ZBoe    C    T        1      2        2 
   7  chr7_92110322     ZGre    C    T        0      0        2 
   7  chr7_92110322     ZHar    C    T        0      0        2 
   7  chr7_92110322   Sample    C    T        0      0        2 
   7  chr7_92114026     AAsi    A    C        0      0        2 
   7  chr7_92114026     AKia    A    C        0      0        2 
   7  chr7_92114026     AOna    A    C        0      0        2 
   7  chr7_92114026     ASom    A    C        0      0        2 
   7  chr7_92114026     HCab    A    C        0      0        2 
   7  chr7_92114026     HPrz    A    C        0      0        2 
   7  chr7_92114026     ZBoe    A    C        0      0        2 
   7  chr7_92114026     ZGre    A    C        1      2        2 
   7  chr7_92114026     ZHar    A    C        0      0        2 
   7  chr7_92114026   Sample    A    C        0      0        2 
   7  chr7_92114573     AAsi    A    G      0.5      1        2 
   7  chr7_92114573     AKia    A    G        0      0        2 
   7  chr7_92114573     AOna    A    G        0      0        2 
   7  chr7_92114573     ASom    A    G        0      0        2 
   7  chr7_92114573     HCab    A    G        0      0        2 
   7  chr7_92114573     HPrz    A    G        0      0        2 
   7  chr7_92114573     ZBoe    A    G        0      0        2 
   7  chr7_92114573     ZGre    A    G        0      0        2 
   7  chr7_92114573     ZHar    A    G        0      0        2 
   7  chr7_92114573   Sample    A    G        1      2        2 
   7  chr7_92124400     AAsi    G    A        0      0        2 
   7  chr7_92124400     AKia    G    A        0      0        2 
   7  chr7_92124400     AOna    G    A        0      0        2 
   7  chr7_92124400     ASom    G    A        0      0        2 
   7  chr7_92124400     HCab    G    A        0      0        2 
   7  chr7_92124400     HPrz    G    A        0      0        2 
   7  chr7_92124400     ZBoe    G    A      0.5      1        2 
   7  chr7_92124400     ZGre    G    A        0      0        2 
   7  chr7_92124400     ZHar    G    A        0      0        2 
   7  chr7_92124400   Sample    G    A        0      0        2 
   7  chr7_92127250     AAsi    T    C        0      0        2 
   7  chr7_92127250     AKia    T    C        0      0        2 
   7  chr7_92127250     AOna    T    C        0      0        2 
   7  chr7_92127250     ASom    T    C        0      0        2 
   7  chr7_92127250     HCab    T    C        0      0        2 
   7  chr7_92127250     HPrz    T    C        0      0        2 
   7  chr7_92127250     ZBoe    T    C      0.5      1        2 
   7  chr7_92127250     ZGre    T    C        0      0        2 
   7  chr7_92127250     ZHar    T    C        0      0        2 
   7  chr7_92127250   Sample    T    C        0      0        2 
   7  chr7_92127453     AAsi    G    C        0      0        2 
   7  chr7_92127453     AKia    G    C        0      0        2 
   7  chr7_92127453     AOna    G    C        0      0        2 
   7  chr7_92127453     ASom    G    C        0      0        2 
   7  chr7_92127453     HCab    G    C        1      2        2 
   7  chr7_92127453     HPrz    G    C        1      2        2 
   7  chr7_92127453     ZBoe    G    C        0      0        2 
   7  chr7_92127453     ZGre    G    C        0      0        2 
   7  chr7_92127453     ZHar    G    C        0      0        2 
   7  chr7_92127453   Sample    G    C        0      0        2 
   7  chr7_92127618     AAsi    G    A        0      0        2 
   7  chr7_92127618     AKia    G    A        0      0        2 
   7  chr7_92127618     AOna    G    A        0      0        2 
   7  chr7_92127618     ASom    G    A        0      0        2 
   7  chr7_92127618     HCab    G    A        1      2        2 
   7  chr7_92127618     HPrz    G    A        1      2        2 
   7  chr7_92127618     ZBoe    G    A        0      0        2 
   7  chr7_92127618     ZGre    G    A        0      0        2 
   7  chr7_92127618     ZHar    G    A        0      0        2 
   7  chr7_92127618   Sample    G    A        0      0        2 
   7  chr7_92129864     AAsi    A    G        0      0        2 
   7  chr7_92129864     AKia    A    G        0      0        2 
   7  chr7_92129864     AOna    A    G      0.5      1        2 
   7  chr7_92129864     ASom    A    G        0      0        2 
   7  chr7_92129864     HCab    A    G        0      0        2 
   7  chr7_92129864     HPrz    A    G        0      0        2 
   7  chr7_92129864     ZBoe    A    G        0      0        2 
   7  chr7_92129864     ZGre    A    G        0      0        2 
   7  chr7_92129864     ZHar    A    G        0      0        2 
   7  chr7_92129864   Sample    A    G        1      2        2 
   7  chr7_92139363     AAsi    A    C        1      2        2 
   7  chr7_92139363     AKia    A    C      0.5      1        2 
   7  chr7_92139363     AOna    A    C      0.5      1        2 
   7  chr7_92139363     ASom    A    C        1      2        2 
   7  chr7_92139363     HCab    A    C        0      0        2 
   7  chr7_92139363     HPrz    A    C        0      0        2 
   7  chr7_92139363     ZBoe    A    C        0      0        2 
   7  chr7_92139363     ZGre    A    C        0      0        2 
   7  chr7_92139363     ZHar    A    C        1      2        2 
   7  chr7_92139363   Sample    A    C        1      2        2 
   7  chr7_92139908     AAsi    T    A      0.5      1        2 
   7  chr7_92139908     AKia    T    A        0      0        2 
   7  chr7_92139908     AOna    T    A        0      0        2 
   7  chr7_92139908     ASom    T    A        1      2        2 
   7  chr7_92139908     HCab    T    A        0      0        2 
   7  chr7_92139908     HPrz    T    A        0      0        2 
   7  chr7_92139908     ZBoe    T    A        0      0        2 
   7  chr7_92139908     ZGre    T    A        0      0        2 
   7  chr7_92139908     ZHar    T    A        0      0        2 
   7  chr7_92139908   Sample    T    A        1      2        2 
   7  chr7_92143428     AAsi    A    G        0      0        2 
   7  chr7_92143428     AKia    A    G        0      0        2 
   7  chr7_92143428     AOna    A    G        0      0        2 
   7  chr7_92143428     ASom    A    G        0      0        2 
   7  chr7_92143428     HCab    A    G        0      0        2 
   7  chr7_92143428     HPrz    A    G        0      0        2 
   7  chr7_92143428     ZBoe    A    G        1      2        2 
   7  chr7_92143428     ZGre    A    G        0      0        2 
   7  chr7_92143428     ZHar    A    G        0      0        2 
   7  chr7_92143428   Sample    A    G        0      0        2 
   7  chr7_92145029     AAsi    G    A        0      0        2 
   7  chr7_92145029     AKia    G    A      0.5      1        2 
   7  chr7_92145029     AOna    G    A      0.5      1        2 
   7  chr7_92145029     ASom    G    A        0      0        2 
   7  chr7_92145029     HCab    G    A        0      0        2 
   7  chr7_92145029     HPrz    G    A        0      0        2 
   7  chr7_92145029     ZBoe    G    A        0      0        2 
   7  chr7_92145029     ZGre    G    A        0      0        2 
   7  chr7_92145029     ZHar    G    A        0      0        2 
   7  chr7_92145029   Sample    G    A        0      0        2 
   7  chr7_92151597     AAsi    G    A        0      0        2 
   7  chr7_92151597     AKia    G    A        0      0        2 
   7  chr7_92151597     AOna    G    A        0      0        2 
   7  chr7_92151597     ASom    G    A        0      0        2 
   7  chr7_92151597     HCab    G    A        1      2        2 
   7  chr7_92151597     HPrz    G    A        1      2        2 
   7  chr7_92151597     ZBoe    G    A        0      0        2 
   7  chr7_92151597     ZGre    G    A        0      0        2 
   7  chr7_92151597     ZHar    G    A        0      0        2 
   7  chr7_92151597   Sample    G    A        0      0        2 
   7  chr7_92154009     AAsi    A    G        0      0        2 
   7  chr7_92154009     AKia    A    G        0      0        2 
   7  chr7_92154009     AOna    A    G        0      0        2 
   7  chr7_92154009     ASom    A    G        0      0        2 
   7  chr7_92154009     HCab    A    G        1      2        2 
   7  chr7_92154009     HPrz    A    G        1      2        2 
   7  chr7_92154009     ZBoe    A    G        0      0        2 
   7  chr7_92154009     ZGre    A    G        0      0        2 
   7  chr7_92154009     ZHar    A    G        0      0        2 
   7  chr7_92154009   Sample    A    G        0      0        2 
   7  chr7_92157429     AAsi    C    G        0      0        2 
   7  chr7_92157429     AKia    C    G        1      2        2 
   7  chr7_92157429     AOna    C    G      0.5      1        2 
   7  chr7_92157429     ASom    C    G        0      0        2 
   7  chr7_92157429     HCab    C    G        0      0        2 
   7  chr7_92157429     HPrz    C    G        0      0        2 
   7  chr7_92157429     ZBoe    C    G        0      0        2 
   7  chr7_92157429     ZGre    C    G        0      0        2 
   7  chr7_92157429     ZHar    C    G        0      0        2 
   7  chr7_92157429   Sample    C    G        0      0        2 
   7  chr7_92158816     AAsi    A    G        0      0        2 
   7  chr7_92158816     AKia    A    G        0      0        2 
   7  chr7_92158816     AOna    A    G        0      0        2 
   7  chr7_92158816     ASom    A    G        1      2        2 
   7  chr7_92158816     HCab    A    G        0      0        2 
   7  chr7_92158816     HPrz    A    G        0      0        2 
   7  chr7_92158816     ZBoe    A    G        0      0        2 
   7  chr7_92158816     ZGre    A    G        0      0        2 
   7  chr7_92158816     ZHar    A    G        0      0        2 
   7  chr7_92158816   Sample    A    G        0      0        2 
   7  chr7_92167707     AAsi    C    G        0      0        2 
   7  chr7_92167707     AKia    C    G        0      0        2 
   7  chr7_92167707     AOna    C    G        0      0        2 
   7  chr7_92167707     ASom    C    G        0      0        2 
   7  chr7_92167707     HCab    C    G        1      2        2 
   7  chr7_92167707     HPrz    C    G        1      2        2 
   7  chr7_92167707     ZBoe    C    G        0      0        2 
   7  chr7_92167707     ZGre    C    G        0      0        2 
   7  chr7_92167707     ZHar    C    G        0      0        2 
   7  chr7_92167707   Sample    C    G        0      0        2 
   7  chr7_92168326     AAsi    T    C        1      2        2 
   7  chr7_92168326     AKia    T    C        0      0        2 
   7  chr7_92168326     AOna    T    C        0      0        2 
   7  chr7_92168326     ASom    T    C        0      0        2 
   7  chr7_92168326     HCab    T    C        0      0        2 
   7  chr7_92168326     HPrz    T    C        0      0        2 
   7  chr7_92168326     ZBoe    T    C        0      0        2 
   7  chr7_92168326     ZGre    T    C        0      0        2 
   7  chr7_92168326     ZHar    T    C        0      0        2 
   7  chr7_92168326   Sample    T    C        1      2        2 
   7  chr7_92170461     AAsi    T    C        1      2        2 
   7  chr7_92170461     AKia    T    C      0.5      1        2 
   7  chr7_92170461     AOna    T    C        0      0        2 
   7  chr7_92170461     ASom    T    C        0      0        2 
   7  chr7_92170461     HCab    T    C        0      0        2 
   7  chr7_92170461     HPrz    T    C        0      0        2 
   7  chr7_92170461     ZBoe    T    C        0      0        2 
   7  chr7_92170461     ZGre    T    C        0      0        2 
   7  chr7_92170461     ZHar    T    C        0      0        2 
   7  chr7_92170461   Sample    T    C        1      2        2 
   7  chr7_92178443     AAsi    T    G        0      0        2 
   7  chr7_92178443     AKia    T    G        0      0        2 
   7  chr7_92178443     AOna    T    G      0.5      1        2 
   7  chr7_92178443     ASom    T    G        0      0        2 
   7  chr7_92178443     HCab    T    G        0      0        2 
   7  chr7_92178443     HPrz    T    G        0      0        2 
   7  chr7_92178443     ZBoe    T    G        0      0        2 
   7  chr7_92178443     ZGre    T    G        0      0        2 
   7  chr7_92178443     ZHar    T    G        0      0        2 
   7  chr7_92178443   Sample    T    G        0      0        2 
   7  chr7_92202995     AAsi    G    A        0      0        2 
   7  chr7_92202995     AKia    G    A        0      0        2 
   7  chr7_92202995     AOna    G    A        0      0        2 
   7  chr7_92202995     ASom    G    A        0      0        2 
   7  chr7_92202995     HCab    G    A        1      2        2 
   7  chr7_92202995     HPrz    G    A        0      0        2 
   7  chr7_92202995     ZBoe    G    A        0      0        2 
   7  chr7_92202995     ZGre    G    A        0      0        2 
   7  chr7_92202995     ZHar    G    A        0      0        2 
   7  chr7_92202995   Sample    G    A        0      0        2 
   7  chr7_92204599     AAsi    A    G        0      0        2 
   7  chr7_92204599     AKia    A    G        0      0        2 
   7  chr7_92204599     AOna    A    G        0      0        2 
   7  chr7_92204599     ASom    A    G        0      0        2 
   7  chr7_92204599     HCab    A    G        0      0        2 
   7  chr7_92204599     HPrz    A    G        0      0        2 
   7  chr7_92204599     ZBoe    A    G      0.5      1        2 
   7  chr7_92204599     ZGre    A    G        0      0        2 
   7  chr7_92204599     ZHar    A    G        0      0        2 
   7  chr7_92204599   Sample    A    G        0      0        2 
   7  chr7_92207343     AAsi    A    G        0      0        2 
   7  chr7_92207343     AKia    A    G      0.5      1        2 
   7  chr7_92207343     AOna    A    G        0      0        2 
   7  chr7_92207343     ASom    A    G        0      0        2 
   7  chr7_92207343     HCab    A    G        0      0        2 
   7  chr7_92207343     HPrz    A    G        0      0        2 
   7  chr7_92207343     ZBoe    A    G        0      0        2 
   7  chr7_92207343     ZGre    A    G        0      0        2 
   7  chr7_92207343     ZHar    A    G        0      0        2 
   7  chr7_92207343   Sample    A    G        0      0        2 
   7  chr7_92214255     AAsi    T    G        0      0        2 
   7  chr7_92214255     AKia    T    G        0      0        2 
   7  chr7_92214255     AOna    T    G        0      0        2 
   7  chr7_92214255     ASom    T    G        0      0        2 
   7  chr7_92214255     HCab    T    G        0      0        2 
   7  chr7_92214255     HPrz    T    G        0      0        2 
   7  chr7_92214255     ZBoe    T    G      0.5      1        2 
   7  chr7_92214255     ZGre    T    G        0      0        2 
   7  chr7_92214255     ZHar    T    G        0      0        2 
   7  chr7_92214255   Sample    T    G        0      0        2 
   7  chr7_92232021     AAsi    C    T        0      0        2 
   7  chr7_92232021     AKia    C    T        0      0        2 
   7  chr7_92232021     AOna    C    T        0      0        2 
   7  chr7_92232021     ASom    C    T        0      0        2 
   7  chr7_92232021     HCab    C    T        0      0        2 
   7  chr7_92232021     HPrz    C    T        0      0        2 
   7  chr7_92232021     ZBoe    C    T        1      2        2 
   7  chr7_92232021     ZGre    C    T        0      0        2 
   7  chr7_92232021     ZHar    C    T        0      0        2 
   7  chr7_92232021   Sample    C    T        0      0        2 
   7  chr7_92249237     AAsi    G    A        0      0        2 
   7  chr7_92249237     AKia    G    A        0      0        2 
   7  chr7_92249237     AOna    G    A        0      0        2 
   7  chr7_92249237     ASom    G    A        0      0        2 
   7  chr7_92249237     HCab    G    A        0      0        2 
   7  chr7_92249237     HPrz    G    A        0      0        2 
   7  chr7_92249237     ZBoe    G    A        0      0        2 
   7  chr7_92249237     ZGre    G    A        1      2        2 
   7  chr7_92249237     ZHar    G    A        0      0        2 
   7  chr7_92249237   Sample    G    A        0      0        2 
   7  chr7_92253071     AAsi    C    T        1      2        2 
   7  chr7_92253071     AKia    C    T      0.5      1        2 
   7  chr7_92253071     AOna    C    T        1      2        2 
   7  chr7_92253071     ASom    C    T        1      2        2 
   7  chr7_92253071     HCab    C    T        0      0        2 
   7  chr7_92253071     HPrz    C    T        0      0        2 
   7  chr7_92253071     ZBoe    C    T        0      0        2 
   7  chr7_92253071     ZGre    C    T        0      0        2 
   7  chr7_92253071     ZHar    C    T        0      0        2 
   7  chr7_92253071   Sample    C    T        1      2        2 
   7  chr7_92255988     AAsi    C    T        0      0        2 
   7  chr7_92255988     AKia    C    T        0      0        2 
   7  chr7_92255988     AOna    C    T        0      0        2 
   7  chr7_92255988     ASom    C    T        0      0        2 
   7  chr7_92255988     HCab    C    T        0      0        2 
   7  chr7_92255988     HPrz    C    T        0      0        2 
   7  chr7_92255988     ZBoe    C    T        0      0        2 
   7  chr7_92255988     ZGre    C    T        0      0        2 
   7  chr7_92255988     ZHar    C    T        1      2        2 
   7  chr7_92255988   Sample    C    T        0      0        2 
   7  chr7_92261484     AAsi    T    C        0      0        2 
   7  chr7_92261484     AKia    T    C        0      0        2 
   7  chr7_92261484     AOna    T    C        0      0        2 
   7  chr7_92261484     ASom    T    C        0      0        2 
   7  chr7_92261484     HCab    T    C        0      0        2 
   7  chr7_92261484     HPrz    T    C        0      0        2 
   7  chr7_92261484     ZBoe    T    C        0      0        2 
   7  chr7_92261484     ZGre    T    C        1      2        2 
   7  chr7_92261484     ZHar    T    C        0      0        2 
   7  chr7_92261484   Sample    T    C        0      0        2 
   7  chr7_92274423     AAsi    G    A        0      0        2 
   7  chr7_92274423     AKia    G    A        0      0        2 
   7  chr7_92274423     AOna    G    A        0      0        2 
   7  chr7_92274423     ASom    G    A        0      0        2 
   7  chr7_92274423     HCab    G    A        1      2        2 
   7  chr7_92274423     HPrz    G    A        1      2        2 
   7  chr7_92274423     ZBoe    G    A        0      0        2 
   7  chr7_92274423     ZGre    G    A        0      0        2 
   7  chr7_92274423     ZHar    G    A        0      0        2 
   7  chr7_92274423   Sample    G    A        0      0        2 
   7  chr7_92275436     AAsi    C    A        0      0        2 
   7  chr7_92275436     AKia    C    A        0      0        2 
   7  chr7_92275436     AOna    C    A        0      0        2 
   7  chr7_92275436     ASom    C    A        0      0        2 
   7  chr7_92275436     HCab    C    A        0      0        2 
   7  chr7_92275436     HPrz    C    A      0.5      1        2 
   7  chr7_92275436     ZBoe    C    A        0      0        2 
   7  chr7_92275436     ZGre    C    A        0      0        2 
   7  chr7_92275436     ZHar    C    A        0      0        2 
   7  chr7_92275436   Sample    C    A        0      0        2 
   7  chr7_92289936     AAsi    C    T        0      0        2 
   7  chr7_92289936     AKia    C    T        0      0        2 
   7  chr7_92289936     AOna    C    T        0      0        2 
   7  chr7_92289936     ASom    C    T        0      0        2 
   7  chr7_92289936     HCab    C    T        0      0        2 
   7  chr7_92289936     HPrz    C    T        0      0        2 
   7  chr7_92289936     ZBoe    C    T        0      0        2 
   7  chr7_92289936     ZGre    C    T        1      2        2 
   7  chr7_92289936     ZHar    C    T        0      0        2 
   7  chr7_92289936   Sample    C    T        0      0        2 
   7  chr7_92290834     AAsi    G    A        0      0        2 
   7  chr7_92290834     AKia    G    A        0      0        2 
   7  chr7_92290834     AOna    G    A      0.5      1        2 
   7  chr7_92290834     ASom    G    A        0      0        2 
   7  chr7_92290834     HCab    G    A        0      0        2 
   7  chr7_92290834     HPrz    G    A        0      0        2 
   7  chr7_92290834     ZBoe    G    A        0      0        2 
   7  chr7_92290834     ZGre    G    A        0      0        2 
   7  chr7_92290834     ZHar    G    A        0      0        2 
   7  chr7_92290834   Sample    G    A        0      0        2 
   7  chr7_92299290     AAsi    C    T      0.5      1        2 
   7  chr7_92299290     AKia    C    T        0      0        2 
   7  chr7_92299290     AOna    C    T        0      0        2 
   7  chr7_92299290     ASom    C    T        0      0        2 
   7  chr7_92299290     HCab    C    T        0      0        2 
   7  chr7_92299290     HPrz    C    T        0      0        2 
   7  chr7_92299290     ZBoe    C    T        0      0        2 
   7  chr7_92299290     ZGre    C    T        0      0        2 
   7  chr7_92299290     ZHar    C    T        0      0        2 
   7  chr7_92299290   Sample    C    T        0      0        2 
   7  chr7_92303324     AAsi    A    G      0.5      1        2 
   7  chr7_92303324     AKia    A    G      0.5      1        2 
   7  chr7_92303324     AOna    A    G        0      0        2 
   7  chr7_92303324     ASom    A    G        0      0        2 
   7  chr7_92303324     HCab    A    G        1      2        2 
   7  chr7_92303324     HPrz    A    G        1      2        2 
   7  chr7_92303324     ZBoe    A    G        0      0        2 
   7  chr7_92303324     ZGre    A    G        0      0        2 
   7  chr7_92303324     ZHar    A    G        0      0        2 
   7  chr7_92303324   Sample    A    G        0      0        2 
   7  chr7_92309340     AAsi    A    T        0      0        2 
   7  chr7_92309340     AKia    A    T      0.5      1        2 
   7  chr7_92309340     AOna    A    T      0.5      1        2 
   7  chr7_92309340     ASom    A    T        0      0        2 
   7  chr7_92309340     HCab    A    T        0      0        2 
   7  chr7_92309340     HPrz    A    T        0      0        2 
   7  chr7_92309340     ZBoe    A    T        0      0        2 
   7  chr7_92309340     ZGre    A    T        0      0        2 
   7  chr7_92309340     ZHar    A    T        0      0        2 
   7  chr7_92309340   Sample    A    T        0      0        2 
   7  chr7_92309446     AAsi    T    C      0.5      1        2 
   7  chr7_92309446     AKia    T    C        0      0        2 
   7  chr7_92309446     AOna    T    C        0      0        2 
   7  chr7_92309446     ASom    T    C        1      2        2 
   7  chr7_92309446     HCab    T    C        0      0        2 
   7  chr7_92309446     HPrz    T    C        0      0        2 
   7  chr7_92309446     ZBoe    T    C        0      0        2 
   7  chr7_92309446     ZGre    T    C        0      0        2 
   7  chr7_92309446     ZHar    T    C        0      0        2 
   7  chr7_92309446   Sample    T    C        0      0        2 
   7  chr7_92310179     AAsi    A    G        0      0        2 
   7  chr7_92310179     AKia    A    G        0      0        2 
   7  chr7_92310179     AOna    A    G        0      0        2 
   7  chr7_92310179     ASom    A    G        0      0        2 
   7  chr7_92310179     HCab    A    G        0      0        2 
   7  chr7_92310179     HPrz    A    G        0      0        2 
   7  chr7_92310179     ZBoe    A    G        0      0        2 
   7  chr7_92310179     ZGre    A    G      0.5      1        2 
   7  chr7_92310179     ZHar    A    G        0      0        2 
   7  chr7_92310179   Sample    A    G        0      0        2 
   7  chr7_92316712     AAsi    T    C        0      0        2 
   7  chr7_92316712     AKia    T    C        0      0        2 
   7  chr7_92316712     AOna    T    C        0      0        2 
   7  chr7_92316712     ASom    T    C        0      0        2 
   7  chr7_92316712     HCab    T    C        1      2        2 
   7  chr7_92316712     HPrz    T    C        1      2        2 
   7  chr7_92316712     ZBoe    T    C        0      0        2 
   7  chr7_92316712     ZGre    T    C        0      0        2 
   7  chr7_92316712     ZHar    T    C        0      0        2 
   7  chr7_92316712   Sample    T    C        0      0        2 
   7  chr7_92319765     AAsi    G    A        0      0        2 
   7  chr7_92319765     AKia    G    A        0      0        2 
   7  chr7_92319765     AOna    G    A        0      0        2 
   7  chr7_92319765     ASom    G    A        0      0        2 
   7  chr7_92319765     HCab    G    A        1      2        2 
   7  chr7_92319765     HPrz    G    A        1      2        2 
   7  chr7_92319765     ZBoe    G    A        0      0        2 
   7  chr7_92319765     ZGre    G    A        0      0        2 
   7  chr7_92319765     ZHar    G    A        0      0        2 
   7  chr7_92319765   Sample    G    A        0      0        2 
   7  chr7_92343195     AAsi    A    G        0      0        2 
   7  chr7_92343195     AKia    A    G        0      0        2 
   7  chr7_92343195     AOna    A    G        0      0        2 
   7  chr7_92343195     ASom    A    G        0      0        2 
   7  chr7_92343195     HCab    A    G        0      0        2 
   7  chr7_92343195     HPrz    A    G        0      0        2 
   7  chr7_92343195     ZBoe    A    G        0      0        2 
   7  chr7_92343195     ZGre    A    G      0.5      1        2 
   7  chr7_92343195     ZHar    A    G        0      0        2 
   7  chr7_92343195   Sample    A    G        0      0        2 
   7  chr7_92345467     AAsi    T    C        0      0        2 
   7  chr7_92345467     AKia    T    C        0      0        2 
   7  chr7_92345467     AOna    T    C        0      0        2 
   7  chr7_92345467     ASom    T    C        0      0        2 
   7  chr7_92345467     HCab    T    C        0      0        2 
   7  chr7_92345467     HPrz    T    C        0      0        2 
   7  chr7_92345467     ZBoe    T    C        0      0        2 
   7  chr7_92345467     ZGre    T    C      0.5      1        2 
   7  chr7_92345467     ZHar    T    C        0      0        2 
   7  chr7_92345467   Sample    T    C        0      0        2 
   7  chr7_92370313     AAsi    C    T        0      0        2 
   7  chr7_92370313     AKia    C    T        0      0        2 
   7  chr7_92370313     AOna    C    T        0      0        2 
   7  chr7_92370313     ASom    C    T        0      0        2 
   7  chr7_92370313     HCab    C    T        1      2        2 
   7  chr7_92370313     HPrz    C    T        1      2        2 
   7  chr7_92370313     ZBoe    C    T        0      0        2 
   7  chr7_92370313     ZGre    C    T        0      0        2 
   7  chr7_92370313     ZHar    C    T        0      0        2 
   7  chr7_92370313   Sample    C    T        0      0        2 
   7  chr7_92371003     AAsi    T    C        0      0        2 
   7  chr7_92371003     AKia    T    C        0      0        2 
   7  chr7_92371003     AOna    T    C        0      0        2 
   7  chr7_92371003     ASom    T    C        0      0        2 
   7  chr7_92371003     HCab    T    C        1      2        2 
   7  chr7_92371003     HPrz    T    C        0      0        2 
   7  chr7_92371003     ZBoe    T    C        0      0        2 
   7  chr7_92371003     ZGre    T    C        0      0        2 
   7  chr7_92371003     ZHar    T    C        0      0        2 
   7  chr7_92371003   Sample    T    C        0      0        2 
   7  chr7_92374340     AAsi    C    T        0      0        2 
   7  chr7_92374340     AKia    C    T        0      0        2 
   7  chr7_92374340     AOna    C    T        0      0        2 
   7  chr7_92374340     ASom    C    T        0      0        2 
   7  chr7_92374340     HCab    C    T        0      0        2 
   7  chr7_92374340     HPrz    C    T        0      0        2 
   7  chr7_92374340     ZBoe    C    T        0      0        2 
   7  chr7_92374340     ZGre    C    T        0      0        2 
   7  chr7_92374340     ZHar    C    T        1      2        2 
   7  chr7_92374340   Sample    C    T        0      0        2 
   7  chr7_92374418     AAsi    A    C        0      0        2 
   7  chr7_92374418     AKia    A    C        0      0        2 
   7  chr7_92374418     AOna    A    C        0      0        2 
   7  chr7_92374418     ASom    A    C        0      0        2 
   7  chr7_92374418     HCab    A    C        1      2        2 
   7  chr7_92374418     HPrz    A    C        1      2        2 
   7  chr7_92374418     ZBoe    A    C        0      0        2 
   7  chr7_92374418     ZGre    A    C        0      0        2 
   7  chr7_92374418     ZHar    A    C        0      0        2 
   7  chr7_92374418   Sample    A    C        0      0        2 
   7  chr7_92381586     AAsi    C    A        0      0        2 
   7  chr7_92381586     AKia    C    A      0.5      1        2 
   7  chr7_92381586     AOna    C    A      0.5      1        2 
   7  chr7_92381586     ASom    C    A        0      0        2 
   7  chr7_92381586     HCab    C    A        0      0        2 
   7  chr7_92381586     HPrz    C    A        0      0        2 
   7  chr7_92381586     ZBoe    C    A        0      0        2 
   7  chr7_92381586     ZGre    C    A        0      0        2 
   7  chr7_92381586     ZHar    C    A        0      0        2 
   7  chr7_92381586   Sample    C    A        0      0        2 
   7  chr7_92385044     AAsi    G    C        0      0        2 
   7  chr7_92385044     AKia    G    C        0      0        2 
   7  chr7_92385044     AOna    G    C        0      0        2 
   7  chr7_92385044     ASom    G    C        0      0        2 
   7  chr7_92385044     HCab    G    C        0      0        2 
   7  chr7_92385044     HPrz    G    C        0      0        2 
   7  chr7_92385044     ZBoe    G    C        0      0        2 
   7  chr7_92385044     ZGre    G    C        1      2        2 
   7  chr7_92385044     ZHar    G    C        0      0        2 
   7  chr7_92385044   Sample    G    C        0      0        2 
   7  chr7_92385218     AAsi    A    G        0      0        2 
   7  chr7_92385218     AKia    A    G        0      0        2 
   7  chr7_92385218     AOna    A    G        0      0        2 
   7  chr7_92385218     ASom    A    G        0      0        2 
   7  chr7_92385218     HCab    A    G        1      2        2 
   7  chr7_92385218     HPrz    A    G        1      2        2 
   7  chr7_92385218     ZBoe    A    G        0      0        2 
   7  chr7_92385218     ZGre    A    G        0      0        2 
   7  chr7_92385218     ZHar    A    G        0      0        2 
   7  chr7_92385218   Sample    A    G        0      0        2 
   7  chr7_92388980     AAsi    G    T        0      0        2 
   7  chr7_92388980     AKia    G    T      0.5      1        2 
   7  chr7_92388980     AOna    G    T        0      0        2 
   7  chr7_92388980     ASom    G    T        0      0        2 
   7  chr7_92388980     HCab    G    T        0      0        2 
   7  chr7_92388980     HPrz    G    T        0      0        2 
   7  chr7_92388980     ZBoe    G    T        0      0        2 
   7  chr7_92388980     ZGre    G    T        0      0        2 
   7  chr7_92388980     ZHar    G    T        0      0        2 
   7  chr7_92388980   Sample    G    T        0      0        2 
   7  chr7_92391634     AAsi    T    C        0      0        2 
   7  chr7_92391634     AKia    T    C        0      0        2 
   7  chr7_92391634     AOna    T    C        0      0        2 
   7  chr7_92391634     ASom    T    C        0      0        2 
   7  chr7_92391634     HCab    T    C        1      2        2 
   7  chr7_92391634     HPrz    T    C        1      2        2 
   7  chr7_92391634     ZBoe    T    C        0      0        2 
   7  chr7_92391634     ZGre    T    C        0      0        2 
   7  chr7_92391634     ZHar    T    C        0      0        2 
   7  chr7_92391634   Sample    T    C        0      0        2 
   7  chr7_92392741     AAsi    T    C        1      2        2 
   7  chr7_92392741     AKia    T    C        0      0        2 
   7  chr7_92392741     AOna    T    C        0      0        2 
   7  chr7_92392741     ASom    T    C        1      2        2 
   7  chr7_92392741     HCab    T    C        0      0        2 
   7  chr7_92392741     HPrz    T    C        0      0        2 
   7  chr7_92392741     ZBoe    T    C        0      0        2 
   7  chr7_92392741     ZGre    T    C        0      0        2 
   7  chr7_92392741     ZHar    T    C        0      0        2 
   7  chr7_92392741   Sample    T    C        0      0        2 
   7  chr7_92393846     AAsi    T    G        0      0        2 
   7  chr7_92393846     AKia    T    G        0      0        2 
   7  chr7_92393846     AOna    T    G        0      0        2 
   7  chr7_92393846     ASom    T    G        0      0        2 
   7  chr7_92393846     HCab    T    G        0      0        2 
   7  chr7_92393846     HPrz    T    G        0      0        2 
   7  chr7_92393846     ZBoe    T    G      0.5      1        2 
   7  chr7_92393846     ZGre    T    G        0      0        2 
   7  chr7_92393846     ZHar    T    G        0      0        2 
   7  chr7_92393846   Sample    T    G        0      0        2 
   7  chr7_92405176     AAsi    C    G        0      0        2 
   7  chr7_92405176     AKia    C    G        0      0        2 
   7  chr7_92405176     AOna    C    G        0      0        2 
   7  chr7_92405176     ASom    C    G        0      0        2 
   7  chr7_92405176     HCab    C    G        1      2        2 
   7  chr7_92405176     HPrz    C    G        1      2        2 
   7  chr7_92405176     ZBoe    C    G        0      0        2 
   7  chr7_92405176     ZGre    C    G        0      0        2 
   7  chr7_92405176     ZHar    C    G        0      0        2 
   7  chr7_92405176   Sample    C    G        0      0        2 
   7  chr7_92412030     AAsi    T    A        0      0        2 
   7  chr7_92412030     AKia    T    A        0      0        2 
   7  chr7_92412030     AOna    T    A        0      0        2 
   7  chr7_92412030     ASom    T    A        0      0        2 
   7  chr7_92412030     HCab    T    A        0      0        2 
   7  chr7_92412030     HPrz    T    A        0      0        2 
   7  chr7_92412030     ZBoe    T    A        0      0        2 
   7  chr7_92412030     ZGre    T    A        0      0        2 
   7  chr7_92412030     ZHar    T    A      0.5      1        2 
   7  chr7_92412030   Sample    T    A        0      0        2 
   7  chr7_92412661     AAsi    G    C        0      0        2 
   7  chr7_92412661     AKia    G    C        0      0        2 
   7  chr7_92412661     AOna    G    C        0      0        2 
   7  chr7_92412661     ASom    G    C        0      0        2 
   7  chr7_92412661     HCab    G    C        0      0        2 
   7  chr7_92412661     HPrz    G    C        0      0        2 
   7  chr7_92412661     ZBoe    G    C      0.5      1        2 
   7  chr7_92412661     ZGre    G    C        0      0        2 
   7  chr7_92412661     ZHar    G    C        0      0        2 
   7  chr7_92412661   Sample    G    C        0      0        2 
   7  chr7_92412839     AAsi    C    G        0      0        2 
   7  chr7_92412839     AKia    C    G        0      0        2 
   7  chr7_92412839     AOna    C    G      0.5      1        2 
   7  chr7_92412839     ASom    C    G        0      0        2 
   7  chr7_92412839     HCab    C    G        0      0        2 
   7  chr7_92412839     HPrz    C    G        0      0        2 
   7  chr7_92412839     ZBoe    C    G        0      0        2 
   7  chr7_92412839     ZGre    C    G        0      0        2 
   7  chr7_92412839     ZHar    C    G        0      0        2 
   7  chr7_92412839   Sample    C    G        0      0        2 
   7  chr7_92418962     AAsi    A    G        0      0        2 
   7  chr7_92418962     AKia    A    G        0      0        2 
   7  chr7_92418962     AOna    A    G        0      0        2 
   7  chr7_92418962     ASom    A    G        0      0        2 
   7  chr7_92418962     HCab    A    G        0      0        2 
   7  chr7_92418962     HPrz    A    G        0      0        2 
   7  chr7_92418962     ZBoe    A    G        0      0        2 
   7  chr7_92418962     ZGre    A    G        1      2        2 
   7  chr7_92418962     ZHar    A    G        0      0        2 
   7  chr7_92418962   Sample    A    G        0      0        2 
   7  chr7_92447495     AAsi    C    T        0      0        2 
   7  chr7_92447495     AKia    C    T        0      0        2 
   7  chr7_92447495     AOna    C    T        0      0        2 
   7  chr7_92447495     ASom    C    T        0      0        2 
   7  chr7_92447495     HCab    C    T        1      2        2 
   7  chr7_92447495     HPrz    C    T        1      2        2 
   7  chr7_92447495     ZBoe    C    T        0      0        2 
   7  chr7_92447495     ZGre    C    T        0      0        2 
   7  chr7_92447495     ZHar    C    T        0      0        2 
   7  chr7_92447495   Sample    C    T        0      0        2 
   7  chr7_92453889     AAsi    T    C        0      0        2 
   7  chr7_92453889     AKia    T    C        0      0        2 
   7  chr7_92453889     AOna    T    C        0      0        2 
   7  chr7_92453889     ASom    T    C        0      0        2 
   7  chr7_92453889     HCab    T    C        0      0        2 
   7  chr7_92453889     HPrz    T    C        0      0        2 
   7  chr7_92453889     ZBoe    T    C      0.5      1        2 
   7  chr7_92453889     ZGre    T    C        0      0        2 
   7  chr7_92453889     ZHar    T    C        0      0        2 
   7  chr7_92453889   Sample    T    C        0      0        2 
   7  chr7_92462916     AAsi    G    A        0      0        2 
   7  chr7_92462916     AKia    G    A        0      0        2 
   7  chr7_92462916     AOna    G    A        0      0        2 
   7  chr7_92462916     ASom    G    A        1      2        2 
   7  chr7_92462916     HCab    G    A        0      0        2 
   7  chr7_92462916     HPrz    G    A        0      0        2 
   7  chr7_92462916     ZBoe    G    A        0      0        2 
   7  chr7_92462916     ZGre    G    A        0      0        2 
   7  chr7_92462916     ZHar    G    A        0      0        2 
   7  chr7_92462916   Sample    G    A        0      0        2 
   7  chr7_92464703     AAsi    A    G        0      0        2 
   7  chr7_92464703     AKia    A    G        0      0        2 
   7  chr7_92464703     AOna    A    G        0      0        2 
   7  chr7_92464703     ASom    A    G        0      0        2 
   7  chr7_92464703     HCab    A    G        0      0        2 
   7  chr7_92464703     HPrz    A    G        0      0        2 
   7  chr7_92464703     ZBoe    A    G        0      0        2 
   7  chr7_92464703     ZGre    A    G        0      0        2 
   7  chr7_92464703     ZHar    A    G      0.5      1        2 
   7  chr7_92464703   Sample    A    G        0      0        2 
   7  chr7_92479881     AAsi    A    G        0      0        2 
   7  chr7_92479881     AKia    A    G        0      0        2 
   7  chr7_92479881     AOna    A    G        0      0        2 
   7  chr7_92479881     ASom    A    G        0      0        2 
   7  chr7_92479881     HCab    A    G        1      2        2 
   7  chr7_92479881     HPrz    A    G        1      2        2 
   7  chr7_92479881     ZBoe    A    G        0      0        2 
   7  chr7_92479881     ZGre    A    G        0      0        2 
   7  chr7_92479881     ZHar    A    G        0      0        2 
   7  chr7_92479881   Sample    A    G        0      0        2 
   7  chr7_92481988     AAsi    A    T        0      0        2 
   7  chr7_92481988     AKia    A    T        0      0        2 
   7  chr7_92481988     AOna    A    T        0      0        2 
   7  chr7_92481988     ASom    A    T        1      2        2 
   7  chr7_92481988     HCab    A    T        0      0        2 
   7  chr7_92481988     HPrz    A    T        0      0        2 
   7  chr7_92481988     ZBoe    A    T        0      0        2 
   7  chr7_92481988     ZGre    A    T        0      0        2 
   7  chr7_92481988     ZHar    A    T        0      0        2 
   7  chr7_92481988   Sample    A    T        0      0        2 
   7  chr7_92491886     AAsi    A    G        0      0        2 
   7  chr7_92491886     AKia    A    G        0      0        2 
   7  chr7_92491886     AOna    A    G      0.5      1        2 
   7  chr7_92491886     ASom    A    G        0      0        2 
   7  chr7_92491886     HCab    A    G        0      0        2 
   7  chr7_92491886     HPrz    A    G        0      0        2 
   7  chr7_92491886     ZBoe    A    G        0      0        2 
   7  chr7_92491886     ZGre    A    G        0      0        2 
   7  chr7_92491886     ZHar    A    G        0      0        2 
   7  chr7_92491886   Sample    A    G        0      0        2 
   7  chr7_92497751     AAsi    C    T        0      0        2 
   7  chr7_92497751     AKia    C    T        0      0        2 
   7  chr7_92497751     AOna    C    T        0      0        2 
   7  chr7_92497751     ASom    C    T        0      0        2 
   7  chr7_92497751     HCab    C    T        0      0        2 
   7  chr7_92497751     HPrz    C    T        0      0        2 
   7  chr7_92497751     ZBoe    C    T      0.5      1        2 
   7  chr7_92497751     ZGre    C    T        0      0        2 
   7  chr7_92497751     ZHar    C    T        0      0        2 
   7  chr7_92497751   Sample    C    T        0      0        2 
   7  chr7_92498188     AAsi    C    T        0      0        2 
   7  chr7_92498188     AKia    C    T        0      0        2 
   7  chr7_92498188     AOna    C    T        0      0        2 
   7  chr7_92498188     ASom    C    T        0      0        2 
   7  chr7_92498188     HCab    C    T        0      0        2 
   7  chr7_92498188     HPrz    C    T        0      0        2 
   7  chr7_92498188     ZBoe    C    T        0      0        2 
   7  chr7_92498188     ZGre    C    T        0      0        2 
   7  chr7_92498188     ZHar    C    T        1      2        2 
   7  chr7_92498188   Sample    C    T        0      0        2 
   7  chr7_92498515     AAsi    G    A        0      0        2 
   7  chr7_92498515     AKia    G    A        0      0        2 
   7  chr7_92498515     AOna    G    A        0      0        2 
   7  chr7_92498515     ASom    G    A        0      0        2 
   7  chr7_92498515     HCab    G    A        0      0        2 
   7  chr7_92498515     HPrz    G    A        0      0        2 
   7  chr7_92498515     ZBoe    G    A      0.5      1        2 
   7  chr7_92498515     ZGre    G    A        0      0        2 
   7  chr7_92498515     ZHar    G    A        0      0        2 
   7  chr7_92498515   Sample    G    A        0      0        2 
   7  chr7_92498570     AAsi    A    G        0      0        2 
   7  chr7_92498570     AKia    A    G        0      0        2 
   7  chr7_92498570     AOna    A    G        0      0        2 
   7  chr7_92498570     ASom    A    G        0      0        2 
   7  chr7_92498570     HCab    A    G        0      0        2 
   7  chr7_92498570     HPrz    A    G        0      0        2 
   7  chr7_92498570     ZBoe    A    G        0      0        2 
   7  chr7_92498570     ZGre    A    G      0.5      1        2 
   7  chr7_92498570     ZHar    A    G        0      0        2 
   7  chr7_92498570   Sample    A    G        0      0        2 
   7  chr7_92503055     AAsi    C    T        0      0        2 
   7  chr7_92503055     AKia    C    T        0      0        2 
   7  chr7_92503055     AOna    C    T      0.5      1        2 
   7  chr7_92503055     ASom    C    T        0      0        2 
   7  chr7_92503055     HCab    C    T        0      0        2 
   7  chr7_92503055     HPrz    C    T        0      0        2 
   7  chr7_92503055     ZBoe    C    T        0      0        2 
   7  chr7_92503055     ZGre    C    T        0      0        2 
   7  chr7_92503055     ZHar    C    T        0      0        2 
   7  chr7_92503055   Sample    C    T        0      0        2 
   7  chr7_92522556     AAsi    C    T        0      0        2 
   7  chr7_92522556     AKia    C    T        0      0        2 
   7  chr7_92522556     AOna    C    T        0      0        2 
   7  chr7_92522556     ASom    C    T        0      0        2 
   7  chr7_92522556     HCab    C    T        1      2        2 
   7  chr7_92522556     HPrz    C    T        1      2        2 
   7  chr7_92522556     ZBoe    C    T        0      0        2 
   7  chr7_92522556     ZGre    C    T        0      0        2 
   7  chr7_92522556     ZHar    C    T        0      0        2 
   7  chr7_92522556   Sample    C    T        0      0        2 
   7  chr7_92523295     AAsi    T    C        0      0        2 
   7  chr7_92523295     AKia    T    C        0      0        2 
   7  chr7_92523295     AOna    T    C        0      0        2 
   7  chr7_92523295     ASom    T    C        0      0        2 
   7  chr7_92523295     HCab    T    C        0      0        2 
   7  chr7_92523295     HPrz    T    C        0      0        2 
   7  chr7_92523295     ZBoe    T    C        0      0        2 
   7  chr7_92523295     ZGre    T    C        1      2        2 
   7  chr7_92523295     ZHar    T    C        0      0        2 
   7  chr7_92523295   Sample    T    C        0      0        2 
   7  chr7_92524190     AAsi    A    G        0      0        2 
   7  chr7_92524190     AKia    A    G        0      0        2 
   7  chr7_92524190     AOna    A    G        0      0        2 
   7  chr7_92524190     ASom    A    G        0      0        2 
   7  chr7_92524190     HCab    A    G        0      0        2 
   7  chr7_92524190     HPrz    A    G        0      0        2 
   7  chr7_92524190     ZBoe    A    G      0.5      1        2 
   7  chr7_92524190     ZGre    A    G        0      0        2 
   7  chr7_92524190     ZHar    A    G        1      2        2 
   7  chr7_92524190   Sample    A    G        0      0        2 
   7  chr7_92525312     AAsi    T    G        0      0        2 
   7  chr7_92525312     AKia    T    G        0      0        2 
   7  chr7_92525312     AOna    T    G      0.5      1        2 
   7  chr7_92525312     ASom    T    G        0      0        2 
   7  chr7_92525312     HCab    T    G        0      0        2 
   7  chr7_92525312     HPrz    T    G        0      0        2 
   7  chr7_92525312     ZBoe    T    G        0      0        2 
   7  chr7_92525312     ZGre    T    G        0      0        2 
   7  chr7_92525312     ZHar    T    G        0      0        2 
   7  chr7_92525312   Sample    T    G        0      0        2 
   7  chr7_92526086     AAsi    T    G      0.5      1        2 
   7  chr7_92526086     AKia    T    G        0      0        2 
   7  chr7_92526086     AOna    T    G        0      0        2 
   7  chr7_92526086     ASom    T    G        1      2        2 
   7  chr7_92526086     HCab    T    G        0      0        2 
   7  chr7_92526086     HPrz    T    G        0      0        2 
   7  chr7_92526086     ZBoe    T    G        0      0        2 
   7  chr7_92526086     ZGre    T    G        0      0        2 
   7  chr7_92526086     ZHar    T    G        0      0        2 
   7  chr7_92526086   Sample    T    G        0      0        2 
   7  chr7_92536003     AAsi    C    T        0      0        2 
   7  chr7_92536003     AKia    C    T        0      0        2 
   7  chr7_92536003     AOna    C    T      0.5      1        2 
   7  chr7_92536003     ASom    C    T        0      0        2 
   7  chr7_92536003     HCab    C    T        0      0        2 
   7  chr7_92536003     HPrz    C    T        0      0        2 
   7  chr7_92536003     ZBoe    C    T        1      2        2 
   7  chr7_92536003     ZGre    C    T        1      2        2 
   7  chr7_92536003     ZHar    C    T        1      2        2 
   7  chr7_92536003   Sample    C    T        0      0        2 
   7  chr7_92540797     AAsi    T    C        0      0        2 
   7  chr7_92540797     AKia    T    C        0      0        2 
   7  chr7_92540797     AOna    T    C        0      0        2 
   7  chr7_92540797     ASom    T    C        0      0        2 
   7  chr7_92540797     HCab    T    C        0      0        2 
   7  chr7_92540797     HPrz    T    C        0      0        2 
   7  chr7_92540797     ZBoe    T    C      0.5      1        2 
   7  chr7_92540797     ZGre    T    C        0      0        2 
   7  chr7_92540797     ZHar    T    C        0      0        2 
   7  chr7_92540797   Sample    T    C        0      0        2 
   7  chr7_92542672     AAsi    A    G        0      0        2 
   7  chr7_92542672     AKia    A    G        0      0        2 
   7  chr7_92542672     AOna    A    G        0      0        2 
   7  chr7_92542672     ASom    A    G        0      0        2 
   7  chr7_92542672     HCab    A    G        1      2        2 
   7  chr7_92542672     HPrz    A    G        1      2        2 
   7  chr7_92542672     ZBoe    A    G        0      0        2 
   7  chr7_92542672     ZGre    A    G        0      0        2 
   7  chr7_92542672     ZHar    A    G        0      0        2 
   7  chr7_92542672   Sample    A    G        0      0        2 
   7  chr7_92545317     AAsi    T    A        0      0        2 
   7  chr7_92545317     AKia    T    A        0      0        2 
   7  chr7_92545317     AOna    T    A        0      0        2 
   7  chr7_92545317     ASom    T    A        0      0        2 
   7  chr7_92545317     HCab    T    A        1      2        2 
   7  chr7_92545317     HPrz    T    A        1      2        2 
   7  chr7_92545317     ZBoe    T    A        0      0        2 
   7  chr7_92545317     ZGre    T    A        0      0        2 
   7  chr7_92545317     ZHar    T    A        0      0        2 
   7  chr7_92545317   Sample    T    A        0      0        2 
   7  chr7_92557522     AAsi    G    A      0.5      1        2 
   7  chr7_92557522     AKia    G    A        0      0        2 
   7  chr7_92557522     AOna    G    A        0      0        2 
   7  chr7_92557522     ASom    G    A        0      0        2 
   7  chr7_92557522     HCab    G    A        0      0        2 
   7  chr7_92557522     HPrz    G    A        0      0        2 
   7  chr7_92557522     ZBoe    G    A        0      0        2 
   7  chr7_92557522     ZGre    G    A        0      0        2 
   7  chr7_92557522     ZHar    G    A        0      0        2 
   7  chr7_92557522   Sample    G    A        0      0        2 
   7  chr7_92560070     AAsi    T    C      0.5      1        2 
   7  chr7_92560070     AKia    T    C        0      0        2 
   7  chr7_92560070     AOna    T    C        0      0        2 
   7  chr7_92560070     ASom    T    C        0      0        2 
   7  chr7_92560070     HCab    T    C        0      0        2 
   7  chr7_92560070     HPrz    T    C        0      0        2 
   7  chr7_92560070     ZBoe    T    C        0      0        2 
   7  chr7_92560070     ZGre    T    C        0      0        2 
   7  chr7_92560070     ZHar    T    C        0      0        2 
   7  chr7_92560070   Sample    T    C        1      2        2 
   7  chr7_92564943     AAsi    T    A        0      0        2 
   7  chr7_92564943     AKia    T    A        0      0        2 
   7  chr7_92564943     AOna    T    A      0.5      1        2 
   7  chr7_92564943     ASom    T    A        0      0        2 
   7  chr7_92564943     HCab    T    A        0      0        2 
   7  chr7_92564943     HPrz    T    A        0      0        2 
   7  chr7_92564943     ZBoe    T    A        0      0        2 
   7  chr7_92564943     ZGre    T    A        0      0        2 
   7  chr7_92564943     ZHar    T    A        0      0        2 
   7  chr7_92564943   Sample    T    A        0      0        2 
   7  chr7_92572614     AAsi    G    A        0      0        2 
   7  chr7_92572614     AKia    G    A        0      0        2 
   7  chr7_92572614     AOna    G    A        0      0        2 
   7  chr7_92572614     ASom    G    A        0      0        2 
   7  chr7_92572614     HCab    G    A      0.5      1        2 
   7  chr7_92572614     HPrz    G    A        0      0        2 
   7  chr7_92572614     ZBoe    G    A        0      0        2 
   7  chr7_92572614     ZGre    G    A        0      0        2 
   7  chr7_92572614     ZHar    G    A        0      0        2 
   7  chr7_92572614   Sample    G    A        0      0        2 
   7  chr7_92573283     AAsi    T    C      0.5      1        2 
   7  chr7_92573283     AKia    T    C        0      0        2 
   7  chr7_92573283     AOna    T    C        0      0        2 
   7  chr7_92573283     ASom    T    C        0      0        2 
   7  chr7_92573283     HCab    T    C        0      0        2 
   7  chr7_92573283     HPrz    T    C        0      0        2 
   7  chr7_92573283     ZBoe    T    C      0.5      1        2 
   7  chr7_92573283     ZGre    T    C        0      0        2 
   7  chr7_92573283     ZHar    T    C        0      0        2 
   7  chr7_92573283   Sample    T    C        0      0        2 
   7  chr7_92573406     AAsi    A    G        0      0        2 
   7  chr7_92573406     AKia    A    G        0      0        2 
   7  chr7_92573406     AOna    A    G        0      0        2 
   7  chr7_92573406     ASom    A    G        0      0        2 
   7  chr7_92573406     HCab    A    G        1      2        2 
   7  chr7_92573406     HPrz    A    G        1      2        2 
   7  chr7_92573406     ZBoe    A    G        0      0        2 
   7  chr7_92573406     ZGre    A    G        0      0        2 
   7  chr7_92573406     ZHar    A    G        0      0        2 
   7  chr7_92573406   Sample    A    G        0      0        2 
   7  chr7_92577905     AAsi    T    G        0      0        2 
   7  chr7_92577905     AKia    T    G        0      0        2 
   7  chr7_92577905     AOna    T    G        0      0        2 
   7  chr7_92577905     ASom    T    G        0      0        2 
   7  chr7_92577905     HCab    T    G        0      0        2 
   7  chr7_92577905     HPrz    T    G      0.5      1        2 
   7  chr7_92577905     ZBoe    T    G        0      0        2 
   7  chr7_92577905     ZGre    T    G        0      0        2 
   7  chr7_92577905     ZHar    T    G        0      0        2 
   7  chr7_92577905   Sample    T    G        0      0        2 
   7  chr7_92583471     AAsi    T    C        0      0        2 
   7  chr7_92583471     AKia    T    C        1      2        2 
   7  chr7_92583471     AOna    T    C        0      0        2 
   7  chr7_92583471     ASom    T    C        0      0        2 
   7  chr7_92583471     HCab    T    C        0      0        2 
   7  chr7_92583471     HPrz    T    C        0      0        2 
   7  chr7_92583471     ZBoe    T    C        0      0        2 
   7  chr7_92583471     ZGre    T    C        0      0        2 
   7  chr7_92583471     ZHar    T    C        0      0        2 
   7  chr7_92583471   Sample    T    C        0      0        2 
   7  chr7_92585311     AAsi    G    C        0      0        2 
   7  chr7_92585311     AKia    G    C        0      0        2 
   7  chr7_92585311     AOna    G    C        1      2        2 
   7  chr7_92585311     ASom    G    C        0      0        2 
   7  chr7_92585311     HCab    G    C        0      0        2 
   7  chr7_92585311     HPrz    G    C        0      0        2 
   7  chr7_92585311     ZBoe    G    C        1      2        2 
   7  chr7_92585311     ZGre    G    C        1      2        2 
   7  chr7_92585311     ZHar    G    C        1      2        2 
   7  chr7_92585311   Sample    G    C        0      0        2 
   7  chr7_92619218     AAsi    G    T        0      0        2 
   7  chr7_92619218     AKia    G    T        0      0        2 
   7  chr7_92619218     AOna    G    T        0      0        2 
   7  chr7_92619218     ASom    G    T        0      0        2 
   7  chr7_92619218     HCab    G    T        1      2        2 
   7  chr7_92619218     HPrz    G    T        1      2        2 
   7  chr7_92619218     ZBoe    G    T        0      0        2 
   7  chr7_92619218     ZGre    G    T        0      0        2 
   7  chr7_92619218     ZHar    G    T        0      0        2 
   7  chr7_92619218   Sample    G    T        0      0        2 
   7  chr7_92645637     AAsi    C    T        0      0        2 
   7  chr7_92645637     AKia    C    T        0      0        2 
   7  chr7_92645637     AOna    C    T        0      0        2 
   7  chr7_92645637     ASom    C    T        0      0        2 
   7  chr7_92645637     HCab    C    T        0      0        2 
   7  chr7_92645637     HPrz    C    T        0      0        2 
   7  chr7_92645637     ZBoe    C    T      0.5      1        2 
   7  chr7_92645637     ZGre    C    T        0      0        2 
   7  chr7_92645637     ZHar    C    T        0      0        2 
   7  chr7_92645637   Sample    C    T        0      0        2 
   7  chr7_92648045     AAsi    C    A        1      2        2 
   7  chr7_92648045     AKia    C    A        0      0        2 
   7  chr7_92648045     AOna    C    A        0      0        2 
   7  chr7_92648045     ASom    C    A        0      0        2 
   7  chr7_92648045     HCab    C    A        0      0        2 
   7  chr7_92648045     HPrz    C    A        0      0        2 
   7  chr7_92648045     ZBoe    C    A        0      0        2 
   7  chr7_92648045     ZGre    C    A        0      0        2 
   7  chr7_92648045     ZHar    C    A        0      0        2 
   7  chr7_92648045   Sample    C    A        1      2        2 
   7  chr7_92650213     AAsi    G    A        0      0        2 
   7  chr7_92650213     AKia    G    A        0      0        2 
   7  chr7_92650213     AOna    G    A        0      0        2 
   7  chr7_92650213     ASom    G    A        0      0        2 
   7  chr7_92650213     HCab    G    A        0      0        2 
   7  chr7_92650213     HPrz    G    A        0      0        2 
   7  chr7_92650213     ZBoe    G    A        0      0        2 
   7  chr7_92650213     ZGre    G    A        1      2        2 
   7  chr7_92650213     ZHar    G    A        0      0        2 
   7  chr7_92650213   Sample    G    A        0      0        2 
   7  chr7_92657265     AAsi    C    T        0      0        2 
   7  chr7_92657265     AKia    C    T        0      0        2 
   7  chr7_92657265     AOna    C    T        0      0        2 
   7  chr7_92657265     ASom    C    T        0      0        2 
   7  chr7_92657265     HCab    C    T        0      0        2 
   7  chr7_92657265     HPrz    C    T        0      0        2 
   7  chr7_92657265     ZBoe    C    T        0      0        2 
   7  chr7_92657265     ZGre    C    T        1      2        2 
   7  chr7_92657265     ZHar    C    T        0      0        2 
   7  chr7_92657265   Sample    C    T        0      0        2 
   7  chr7_92658488     AAsi    A    C        0      0        2 
   7  chr7_92658488     AKia    A    C        0      0        2 
   7  chr7_92658488     AOna    A    C        0      0        2 
   7  chr7_92658488     ASom    A    C        0      0        2 
   7  chr7_92658488     HCab    A    C        1      2        2 
   7  chr7_92658488     HPrz    A    C        1      2        2 
   7  chr7_92658488     ZBoe    A    C        0      0        2 
   7  chr7_92658488     ZGre    A    C        0      0        2 
   7  chr7_92658488     ZHar    A    C        0      0        2 
   7  chr7_92658488   Sample    A    C        0      0        2 
   7  chr7_92675045     AAsi    A    G        0      0        2 
   7  chr7_92675045     AKia    A    G        0      0        2 
   7  chr7_92675045     AOna    A    G        0      0        2 
   7  chr7_92675045     ASom    A    G        0      0        2 
   7  chr7_92675045     HCab    A    G        1      2        2 
   7  chr7_92675045     HPrz    A    G        1      2        2 
   7  chr7_92675045     ZBoe    A    G        0      0        2 
   7  chr7_92675045     ZGre    A    G        0      0        2 
   7  chr7_92675045     ZHar    A    G        0      0        2 
   7  chr7_92675045   Sample    A    G        0      0        2 
   7  chr7_92683601     AAsi    A    G        0      0        2 
   7  chr7_92683601     AKia    A    G        0      0        2 
   7  chr7_92683601     AOna    A    G        0      0        2 
   7  chr7_92683601     ASom    A    G        0      0        2 
   7  chr7_92683601     HCab    A    G      0.5      1        2 
   7  chr7_92683601     HPrz    A    G        1      2        2 
   7  chr7_92683601     ZBoe    A    G        0      0        2 
   7  chr7_92683601     ZGre    A    G        0      0        2 
   7  chr7_92683601     ZHar    A    G        0      0        2 
   7  chr7_92683601   Sample    A    G        0      0        2 
   7  chr7_92684387     AAsi    T    C        0      0        2 
   7  chr7_92684387     AKia    T    C        0      0        2 
   7  chr7_92684387     AOna    T    C        0      0        2 
   7  chr7_92684387     ASom    T    C        0      0        2 
   7  chr7_92684387     HCab    T    C        1      2        2 
   7  chr7_92684387     HPrz    T    C        1      2        2 
   7  chr7_92684387     ZBoe    T    C        0      0        2 
   7  chr7_92684387     ZGre    T    C        0      0        2 
   7  chr7_92684387     ZHar    T    C        0      0        2 
   7  chr7_92684387   Sample    T    C        0      0        2 
   7  chr7_92685286     AAsi    T    G        0      0        2 
   7  chr7_92685286     AKia    T    G        0      0        2 
   7  chr7_92685286     AOna    T    G        0      0        2 
   7  chr7_92685286     ASom    T    G        0      0        2 
   7  chr7_92685286     HCab    T    G        0      0        2 
   7  chr7_92685286     HPrz    T    G        0      0        2 
   7  chr7_92685286     ZBoe    T    G        0      0        2 
   7  chr7_92685286     ZGre    T    G        0      0        2 
   7  chr7_92685286     ZHar    T    G        1      2        2 
   7  chr7_92685286   Sample    T    G        0      0        2 
   7  chr7_92692003     AAsi    G    T        0      0        2 
   7  chr7_92692003     AKia    G    T        0      0        2 
   7  chr7_92692003     AOna    G    T      0.5      1        2 
   7  chr7_92692003     ASom    G    T        0      0        2 
   7  chr7_92692003     HCab    G    T        0      0        2 
   7  chr7_92692003     HPrz    G    T        0      0        2 
   7  chr7_92692003     ZBoe    G    T        0      0        2 
   7  chr7_92692003     ZGre    G    T        0      0        2 
   7  chr7_92692003     ZHar    G    T        0      0        2 
   7  chr7_92692003   Sample    G    T        0      0        2 
   7  chr7_92692111     AAsi    T    G        0      0        2 
   7  chr7_92692111     AKia    T    G        0      0        2 
   7  chr7_92692111     AOna    T    G        0      0        2 
   7  chr7_92692111     ASom    T    G        0      0        2 
   7  chr7_92692111     HCab    T    G        0      0        2 
   7  chr7_92692111     HPrz    T    G        0      0        2 
   7  chr7_92692111     ZBoe    T    G      0.5      1        2 
   7  chr7_92692111     ZGre    T    G        0      0        2 
   7  chr7_92692111     ZHar    T    G        0      0        2 
   7  chr7_92692111   Sample    T    G        0      0        2 
   7  chr7_92694245     AAsi    G    A        0      0        2 
   7  chr7_92694245     AKia    G    A        0      0        2 
   7  chr7_92694245     AOna    G    A        0      0        2 
   7  chr7_92694245     ASom    G    A        0      0        2 
   7  chr7_92694245     HCab    G    A        1      2        2 
   7  chr7_92694245     HPrz    G    A        1      2        2 
   7  chr7_92694245     ZBoe    G    A        0      0        2 
   7  chr7_92694245     ZGre    G    A        0      0        2 
   7  chr7_92694245     ZHar    G    A        0      0        2 
   7  chr7_92694245   Sample    G    A        0      0        2 
   7  chr7_92697432     AAsi    T    C        0      0        2 
   7  chr7_92697432     AKia    T    C        0      0        2 
   7  chr7_92697432     AOna    T    C        0      0        2 
   7  chr7_92697432     ASom    T    C        0      0        2 
   7  chr7_92697432     HCab    T    C        1      2        2 
   7  chr7_92697432     HPrz    T    C        1      2        2 
   7  chr7_92697432     ZBoe    T    C        0      0        2 
   7  chr7_92697432     ZGre    T    C        0      0        2 
   7  chr7_92697432     ZHar    T    C        0      0        2 
   7  chr7_92697432   Sample    T    C        0      0        2 
   7  chr7_92701214     AAsi    A    G        0      0        2 
   7  chr7_92701214     AKia    A    G        0      0        2 
   7  chr7_92701214     AOna    A    G        0      0        2 
   7  chr7_92701214     ASom    A    G        0      0        2 
   7  chr7_92701214     HCab    A    G        0      0        2 
   7  chr7_92701214     HPrz    A    G        0      0        2 
   7  chr7_92701214     ZBoe    A    G        0      0        2 
   7  chr7_92701214     ZGre    A    G        0      0        2 
   7  chr7_92701214     ZHar    A    G      0.5      1        2 
   7  chr7_92701214   Sample    A    G        0      0        2 
   7  chr7_92703280     AAsi    C    T        0      0        2 
   7  chr7_92703280     AKia    C    T        0      0        2 
   7  chr7_92703280     AOna    C    T        0      0        2 
   7  chr7_92703280     ASom    C    T        0      0        2 
   7  chr7_92703280     HCab    C    T      0.5      1        2 
   7  chr7_92703280     HPrz    C    T        0      0        2 
   7  chr7_92703280     ZBoe    C    T        0      0        2 
   7  chr7_92703280     ZGre    C    T        0      0        2 
   7  chr7_92703280     ZHar    C    T        0      0        2 
   7  chr7_92703280   Sample    C    T        0      0        2 
   7  chr7_92706679     AAsi    G    A        0      0        2 
   7  chr7_92706679     AKia    G    A        0      0        2 
   7  chr7_92706679     AOna    G    A        0      0        2 
   7  chr7_92706679     ASom    G    A        0      0        2 
   7  chr7_92706679     HCab    G    A        0      0        2 
   7  chr7_92706679     HPrz    G    A        0      0        2 
   7  chr7_92706679     ZBoe    G    A        0      0        2 
   7  chr7_92706679     ZGre    G    A        0      0        2 
   7  chr7_92706679     ZHar    G    A        1      2        2 
   7  chr7_92706679   Sample    G    A        0      0        2 
   7  chr7_92706860     AAsi    A    G        0      0        2 
   7  chr7_92706860     AKia    A    G        0      0        2 
   7  chr7_92706860     AOna    A    G        0      0        2 
   7  chr7_92706860     ASom    A    G        0      0        2 
   7  chr7_92706860     HCab    A    G        0      0        2 
   7  chr7_92706860     HPrz    A    G        0      0        2 
   7  chr7_92706860     ZBoe    A    G        0      0        2 
   7  chr7_92706860     ZGre    A    G      0.5      1        2 
   7  chr7_92706860     ZHar    A    G        0      0        2 
   7  chr7_92706860   Sample    A    G        0      0        2 
   7  chr7_92708427     AAsi    G    A        0      0        2 
   7  chr7_92708427     AKia    G    A        0      0        2 
   7  chr7_92708427     AOna    G    A        0      0        2 
   7  chr7_92708427     ASom    G    A        0      0        2 
   7  chr7_92708427     HCab    G    A        0      0        2 
   7  chr7_92708427     HPrz    G    A      0.5      1        2 
   7  chr7_92708427     ZBoe    G    A        0      0        2 
   7  chr7_92708427     ZGre    G    A        0      0        2 
   7  chr7_92708427     ZHar    G    A        0      0        2 
   7  chr7_92708427   Sample    G    A        0      0        2 
   7  chr7_92728240     AAsi    A    C        0      0        2 
   7  chr7_92728240     AKia    A    C        0      0        2 
   7  chr7_92728240     AOna    A    C      0.5      1        2 
   7  chr7_92728240     ASom    A    C        0      0        2 
   7  chr7_92728240     HCab    A    C        0      0        2 
   7  chr7_92728240     HPrz    A    C        0      0        2 
   7  chr7_92728240     ZBoe    A    C        0      0        2 
   7  chr7_92728240     ZGre    A    C        0      0        2 
   7  chr7_92728240     ZHar    A    C        0      0        2 
   7  chr7_92728240   Sample    A    C        0      0        2 
   7  chr7_92742939     AAsi    C    T        0      0        2 
   7  chr7_92742939     AKia    C    T        1      2        2 
   7  chr7_92742939     AOna    C    T        0      0        2 
   7  chr7_92742939     ASom    C    T        0      0        2 
   7  chr7_92742939     HCab    C    T        0      0        2 
   7  chr7_92742939     HPrz    C    T        0      0        2 
   7  chr7_92742939     ZBoe    C    T        0      0        2 
   7  chr7_92742939     ZGre    C    T        0      0        2 
   7  chr7_92742939     ZHar    C    T        0      0        2 
   7  chr7_92742939   Sample    C    T        0      0        2 
   7  chr7_92744773     AAsi    C    A        0      0        2 
   7  chr7_92744773     AKia    C    A        0      0        2 
   7  chr7_92744773     AOna    C    A        0      0        2 
   7  chr7_92744773     ASom    C    A        0      0        2 
   7  chr7_92744773     HCab    C    A        0      0        2 
   7  chr7_92744773     HPrz    C    A        0      0        2 
   7  chr7_92744773     ZBoe    C    A      0.5      1        2 
   7  chr7_92744773     ZGre    C    A        0      0        2 
   7  chr7_92744773     ZHar    C    A        0      0        2 
   7  chr7_92744773   Sample    C    A        0      0        2 
   7  chr7_92751354     AAsi    T    A        0      0        2 
   7  chr7_92751354     AKia    T    A        0      0        2 
   7  chr7_92751354     AOna    T    A        0      0        2 
   7  chr7_92751354     ASom    T    A        0      0        2 
   7  chr7_92751354     HCab    T    A      0.5      1        2 
   7  chr7_92751354     HPrz    T    A      0.5      1        2 
   7  chr7_92751354     ZBoe    T    A        0      0        2 
   7  chr7_92751354     ZGre    T    A        0      0        2 
   7  chr7_92751354     ZHar    T    A        0      0        2 
   7  chr7_92751354   Sample    T    A        0      0        2 
   7  chr7_92751806     AAsi    A    G        0      0        2 
   7  chr7_92751806     AKia    A    G        0      0        2 
   7  chr7_92751806     AOna    A    G        0      0        2 
   7  chr7_92751806     ASom    A    G        0      0        2 
   7  chr7_92751806     HCab    A    G        1      2        2 
   7  chr7_92751806     HPrz    A    G        1      2        2 
   7  chr7_92751806     ZBoe    A    G        0      0        2 
   7  chr7_92751806     ZGre    A    G        0      0        2 
   7  chr7_92751806     ZHar    A    G        0      0        2 
   7  chr7_92751806   Sample    A    G        0      0        2 
   7  chr7_92753359     AAsi    C    T        0      0        2 
   7  chr7_92753359     AKia    C    T        0      0        2 
   7  chr7_92753359     AOna    C    T        0      0        2 
   7  chr7_92753359     ASom    C    T        0      0        2 
   7  chr7_92753359     HCab    C    T        1      2        2 
   7  chr7_92753359     HPrz    C    T        1      2        2 
   7  chr7_92753359     ZBoe    C    T        0      0        2 
   7  chr7_92753359     ZGre    C    T        0      0        2 
   7  chr7_92753359     ZHar    C    T        0      0        2 
   7  chr7_92753359   Sample    C    T        0      0        2 
   7  chr7_92755772     AAsi    C    G        0      0        2 
   7  chr7_92755772     AKia    C    G        0      0        2 
   7  chr7_92755772     AOna    C    G        0      0        2 
   7  chr7_92755772     ASom    C    G        0      0        2 
   7  chr7_92755772     HCab    C    G        1      2        2 
   7  chr7_92755772     HPrz    C    G        1      2        2 
   7  chr7_92755772     ZBoe    C    G        0      0        2 
   7  chr7_92755772     ZGre    C    G        0      0        2 
   7  chr7_92755772     ZHar    C    G        0      0        2 
   7  chr7_92755772   Sample    C    G        0      0        2 
   7  chr7_92758979     AAsi    T    C        0      0        2 
   7  chr7_92758979     AKia    T    C        0      0        2 
   7  chr7_92758979     AOna    T    C        0      0        2 
   7  chr7_92758979     ASom    T    C        0      0        2 
   7  chr7_92758979     HCab    T    C        1      2        2 
   7  chr7_92758979     HPrz    T    C        1      2        2 
   7  chr7_92758979     ZBoe    T    C        0      0        2 
   7  chr7_92758979     ZGre    T    C        0      0        2 
   7  chr7_92758979     ZHar    T    C        0      0        2 
   7  chr7_92758979   Sample    T    C        1      2        2 
   7  chr7_92759914     AAsi    G    C        0      0        2 
   7  chr7_92759914     AKia    G    C        0      0        2 
   7  chr7_92759914     AOna    G    C        0      0        2 
   7  chr7_92759914     ASom    G    C        0      0        2 
   7  chr7_92759914     HCab    G    C        1      2        2 
   7  chr7_92759914     HPrz    G    C        1      2        2 
   7  chr7_92759914     ZBoe    G    C        0      0        2 
   7  chr7_92759914     ZGre    G    C        0      0        2 
   7  chr7_92759914     ZHar    G    C        0      0        2 
   7  chr7_92759914   Sample    G    C        0      0        2 
   7  chr7_92771065     AAsi    G    T        0      0        2 
   7  chr7_92771065     AKia    G    T        0      0        2 
   7  chr7_92771065     AOna    G    T        0      0        2 
   7  chr7_92771065     ASom    G    T        0      0        2 
   7  chr7_92771065     HCab    G    T      0.5      1        2 
   7  chr7_92771065     HPrz    G    T      0.5      1        2 
   7  chr7_92771065     ZBoe    G    T        0      0        2 
   7  chr7_92771065     ZGre    G    T        0      0        2 
   7  chr7_92771065     ZHar    G    T        0      0        2 
   7  chr7_92771065   Sample    G    T        0      0        2 
   7  chr7_92773563     AAsi    A    G        0      0        2 
   7  chr7_92773563     AKia    A    G        0      0        2 
   7  chr7_92773563     AOna    A    G        0      0        2 
   7  chr7_92773563     ASom    A    G        0      0        2 
   7  chr7_92773563     HCab    A    G        0      0        2 
   7  chr7_92773563     HPrz    A    G        0      0        2 
   7  chr7_92773563     ZBoe    A    G        0      0        2 
   7  chr7_92773563     ZGre    A    G        0      0        2 
   7  chr7_92773563     ZHar    A    G        1      2        2 
   7  chr7_92773563   Sample    A    G        0      0        2 
   7  chr7_92773574     AAsi    C    T        0      0        2 
   7  chr7_92773574     AKia    C    T        0      0        2 
   7  chr7_92773574     AOna    C    T        0      0        2 
   7  chr7_92773574     ASom    C    T        0      0        2 
   7  chr7_92773574     HCab    C    T      0.5      1        2 
   7  chr7_92773574     HPrz    C    T      0.5      1        2 
   7  chr7_92773574     ZBoe    C    T        0      0        2 
   7  chr7_92773574     ZGre    C    T        0      0        2 
   7  chr7_92773574     ZHar    C    T        0      0        2 
   7  chr7_92773574   Sample    C    T        0      0        2 
   7  chr7_92780226     AAsi    T    C        0      0        2 
   7  chr7_92780226     AKia    T    C        0      0        2 
   7  chr7_92780226     AOna    T    C        0      0        2 
   7  chr7_92780226     ASom    T    C        0      0        2 
   7  chr7_92780226     HCab    T    C        0      0        2 
   7  chr7_92780226     HPrz    T    C        0      0        2 
   7  chr7_92780226     ZBoe    T    C      0.5      1        2 
   7  chr7_92780226     ZGre    T    C        0      0        2 
   7  chr7_92780226     ZHar    T    C        0      0        2 
   7  chr7_92780226   Sample    T    C        0      0        2 
   7  chr7_92800083     AAsi    T    C        0      0        2 
   7  chr7_92800083     AKia    T    C        0      0        2 
   7  chr7_92800083     AOna    T    C        0      0        2 
   7  chr7_92800083     ASom    T    C        0      0        2 
   7  chr7_92800083     HCab    T    C        0      0        2 
   7  chr7_92800083     HPrz    T    C      0.5      1        2 
   7  chr7_92800083     ZBoe    T    C        0      0        2 
   7  chr7_92800083     ZGre    T    C        0      0        2 
   7  chr7_92800083     ZHar    T    C        0      0        2 
   7  chr7_92800083   Sample    T    C        0      0        2 
   7  chr7_92805129     AAsi    T    C        0      0        2 
   7  chr7_92805129     AKia    T    C        0      0        2 
   7  chr7_92805129     AOna    T    C        0      0        2 
   7  chr7_92805129     ASom    T    C        0      0        2 
   7  chr7_92805129     HCab    T    C        0      0        2 
   7  chr7_92805129     HPrz    T    C      0.5      1        2 
   7  chr7_92805129     ZBoe    T    C        0      0        2 
   7  chr7_92805129     ZGre    T    C        0      0        2 
   7  chr7_92805129     ZHar    T    C        0      0        2 
   7  chr7_92805129   Sample    T    C        0      0        2 
   7  chr7_92807445     AAsi    A    G        0      0        2 
   7  chr7_92807445     AKia    A    G        0      0        2 
   7  chr7_92807445     AOna    A    G        0      0        2 
   7  chr7_92807445     ASom    A    G        0      0        2 
   7  chr7_92807445     HCab    A    G        0      0        2 
   7  chr7_92807445     HPrz    A    G        0      0        2 
   7  chr7_92807445     ZBoe    A    G        0      0        2 
   7  chr7_92807445     ZGre    A    G        0      0        2 
   7  chr7_92807445     ZHar    A    G        1      2        2 
   7  chr7_92807445   Sample    A    G        0      0        2 
   7  chr7_92812211     AAsi    A    G        0      0        2 
   7  chr7_92812211     AKia    A    G        0      0        2 
   7  chr7_92812211     AOna    A    G        0      0        2 
   7  chr7_92812211     ASom    A    G        0      0        2 
   7  chr7_92812211     HCab    A    G        0      0        2 
   7  chr7_92812211     HPrz    A    G        0      0        2 
   7  chr7_92812211     ZBoe    A    G        0      0        2 
   7  chr7_92812211     ZGre    A    G        0      0        2 
   7  chr7_92812211     ZHar    A    G        1      2        2 
   7  chr7_92812211   Sample    A    G        0      0        2 
   7  chr7_92812662     AAsi    T    C        1      2        2 
   7  chr7_92812662     AKia    T    C        0      0        2 
   7  chr7_92812662     AOna    T    C        0      0        2 
   7  chr7_92812662     ASom    T    C        0      0        2 
   7  chr7_92812662     HCab    T    C        0      0        2 
   7  chr7_92812662     HPrz    T    C        0      0        2 
   7  chr7_92812662     ZBoe    T    C        0      0        2 
   7  chr7_92812662     ZGre    T    C        0      0        2 
   7  chr7_92812662     ZHar    T    C        0      0        2 
   7  chr7_92812662   Sample    T    C        0      0        2 
   7  chr7_92813196     AAsi    T    C        1      2        2 
   7  chr7_92813196     AKia    T    C        0      0        2 
   7  chr7_92813196     AOna    T    C        0      0        2 
   7  chr7_92813196     ASom    T    C        0      0        2 
   7  chr7_92813196     HCab    T    C        0      0        2 
   7  chr7_92813196     HPrz    T    C        0      0        2 
   7  chr7_92813196     ZBoe    T    C        0      0        2 
   7  chr7_92813196     ZGre    T    C        0      0        2 
   7  chr7_92813196     ZHar    T    C        0      0        2 
   7  chr7_92813196   Sample    T    C        0      0        2 
   7  chr7_92814624     AAsi    A    G        0      0        2 
   7  chr7_92814624     AKia    A    G        0      0        2 
   7  chr7_92814624     AOna    A    G        0      0        2 
   7  chr7_92814624     ASom    A    G        0      0        2 
   7  chr7_92814624     HCab    A    G        0      0        2 
   7  chr7_92814624     HPrz    A    G        0      0        2 
   7  chr7_92814624     ZBoe    A    G      0.5      1        2 
   7  chr7_92814624     ZGre    A    G        0      0        2 
   7  chr7_92814624     ZHar    A    G        0      0        2 
   7  chr7_92814624   Sample    A    G        0      0        2 
   7  chr7_92818371     AAsi    A    G        0      0        2 
   7  chr7_92818371     AKia    A    G        0      0        2 
   7  chr7_92818371     AOna    A    G        0      0        2 
   7  chr7_92818371     ASom    A    G        0      0        2 
   7  chr7_92818371     HCab    A    G        1      2        2 
   7  chr7_92818371     HPrz    A    G        1      2        2 
   7  chr7_92818371     ZBoe    A    G        0      0        2 
   7  chr7_92818371     ZGre    A    G        0      0        2 
   7  chr7_92818371     ZHar    A    G        0      0        2 
   7  chr7_92818371   Sample    A    G        0      0        2 
   7  chr7_92837022     AAsi    C    G        0      0        2 
   7  chr7_92837022     AKia    C    G        0      0        2 
   7  chr7_92837022     AOna    C    G        0      0        2 
   7  chr7_92837022     ASom    C    G        0      0        2 
   7  chr7_92837022     HCab    C    G      0.5      1        2 
   7  chr7_92837022     HPrz    C    G      0.5      1        2 
   7  chr7_92837022     ZBoe    C    G        0      0        2 
   7  chr7_92837022     ZGre    C    G        0      0        2 
   7  chr7_92837022     ZHar    C    G        0      0        2 
   7  chr7_92837022   Sample    C    G        0      0        2 
   7  chr7_92837293     AAsi    A    T        0      0        2 
   7  chr7_92837293     AKia    A    T        0      0        2 
   7  chr7_92837293     AOna    A    T        0      0        2 
   7  chr7_92837293     ASom    A    T        0      0        2 
   7  chr7_92837293     HCab    A    T      0.5      1        2 
   7  chr7_92837293     HPrz    A    T      0.5      1        2 
   7  chr7_92837293     ZBoe    A    T        0      0        2 
   7  chr7_92837293     ZGre    A    T        0      0        2 
   7  chr7_92837293     ZHar    A    T        0      0        2 
   7  chr7_92837293   Sample    A    T        0      0        2 
   7  chr7_92837591     AAsi    T    C        0      0        2 
   7  chr7_92837591     AKia    T    C        0      0        2 
   7  chr7_92837591     AOna    T    C        0      0        2 
   7  chr7_92837591     ASom    T    C        0      0        2 
   7  chr7_92837591     HCab    T    C      0.5      1        2 
   7  chr7_92837591     HPrz    T    C      0.5      1        2 
   7  chr7_92837591     ZBoe    T    C        0      0        2 
   7  chr7_92837591     ZGre    T    C        0      0        2 
   7  chr7_92837591     ZHar    T    C        0      0        2 
   7  chr7_92837591   Sample    T    C        0      0        2 
   7  chr7_92843362     AAsi    A    C        1      2        2 
   7  chr7_92843362     AKia    A    C        0      0        2 
   7  chr7_92843362     AOna    A    C        0      0        2 
   7  chr7_92843362     ASom    A    C        1      2        2 
   7  chr7_92843362     HCab    A    C        0      0        2 
   7  chr7_92843362     HPrz    A    C        0      0        2 
   7  chr7_92843362     ZBoe    A    C        0      0        2 
   7  chr7_92843362     ZGre    A    C        0      0        2 
   7  chr7_92843362     ZHar    A    C        0      0        2 
   7  chr7_92843362   Sample    A    C        1      2        2 
   7  chr7_92845658     AAsi    C    G        0      0        2 
   7  chr7_92845658     AKia    C    G      0.5      1        2 
   7  chr7_92845658     AOna    C    G        0      0        2 
   7  chr7_92845658     ASom    C    G        0      0        2 
   7  chr7_92845658     HCab    C    G        0      0        2 
   7  chr7_92845658     HPrz    C    G        0      0        2 
   7  chr7_92845658     ZBoe    C    G        0      0        2 
   7  chr7_92845658     ZGre    C    G        0      0        2 
   7  chr7_92845658     ZHar    C    G        0      0        2 
   7  chr7_92845658   Sample    C    G        0      0        2 
   7  chr7_92846571     AAsi    T    C        1      2        2 
   7  chr7_92846571     AKia    T    C        0      0        2 
   7  chr7_92846571     AOna    T    C        0      0        2 
   7  chr7_92846571     ASom    T    C        1      2        2 
   7  chr7_92846571     HCab    T    C        0      0        2 
   7  chr7_92846571     HPrz    T    C        0      0        2 
   7  chr7_92846571     ZBoe    T    C        0      0        2 
   7  chr7_92846571     ZGre    T    C        0      0        2 
   7  chr7_92846571     ZHar    T    C        0      0        2 
   7  chr7_92846571   Sample    T    C        1      2        2 
   7  chr7_92853117     AAsi    A    C        0      0        2 
   7  chr7_92853117     AKia    A    C        0      0        2 
   7  chr7_92853117     AOna    A    C        0      0        2 
   7  chr7_92853117     ASom    A    C        0      0        2 
   7  chr7_92853117     HCab    A    C        0      0        2 
   7  chr7_92853117     HPrz    A    C        0      0        2 
   7  chr7_92853117     ZBoe    A    C        0      0        2 
   7  chr7_92853117     ZGre    A    C        0      0        2 
   7  chr7_92853117     ZHar    A    C      0.5      1        2 
   7  chr7_92853117   Sample    A    C        0      0        2 
   7  chr7_92875877     AAsi    C    T        0      0        2 
   7  chr7_92875877     AKia    C    T        0      0        2 
   7  chr7_92875877     AOna    C    T        0      0        2 
   7  chr7_92875877     ASom    C    T        0      0        2 
   7  chr7_92875877     HCab    C    T        0      0        2 
   7  chr7_92875877     HPrz    C    T        0      0        2 
   7  chr7_92875877     ZBoe    C    T        0      0        2 
   7  chr7_92875877     ZGre    C    T        0      0        2 
   7  chr7_92875877     ZHar    C    T      0.5      1        2 
   7  chr7_92875877   Sample    C    T        0      0        2 
   7  chr7_92888068     AAsi    T    C        0      0        2 
   7  chr7_92888068     AKia    T    C        0      0        2 
   7  chr7_92888068     AOna    T    C        0      0        2 
   7  chr7_92888068     ASom    T    C        0      0        2 
   7  chr7_92888068     HCab    T    C        1      2        2 
   7  chr7_92888068     HPrz    T    C        1      2        2 
   7  chr7_92888068     ZBoe    T    C        0      0        2 
   7  chr7_92888068     ZGre    T    C        0      0        2 
   7  chr7_92888068     ZHar    T    C        0      0        2 
   7  chr7_92888068   Sample    T    C        0      0        2 
   7  chr7_92904261     AAsi    G    A        0      0        2 
   7  chr7_92904261     AKia    G    A        0      0        2 
   7  chr7_92904261     AOna    G    A        0      0        2 
   7  chr7_92904261     ASom    G    A        0      0        2 
   7  chr7_92904261     HCab    G    A        0      0        2 
   7  chr7_92904261     HPrz    G    A        0      0        2 
   7  chr7_92904261     ZBoe    G    A        0      0        2 
   7  chr7_92904261     ZGre    G    A      0.5      1        2 
   7  chr7_92904261     ZHar    G    A        0      0        2 
   7  chr7_92904261   Sample    G    A        0      0        2 
   7  chr7_92905642     AAsi    C    G        0      0        2 
   7  chr7_92905642     AKia    C    G        0      0        2 
   7  chr7_92905642     AOna    C    G      0.5      1        2 
   7  chr7_92905642     ASom    C    G        0      0        2 
   7  chr7_92905642     HCab    C    G        0      0        2 
   7  chr7_92905642     HPrz    C    G        0      0        2 
   7  chr7_92905642     ZBoe    C    G        0      0        2 
   7  chr7_92905642     ZGre    C    G        0      0        2 
   7  chr7_92905642     ZHar    C    G        0      0        2 
   7  chr7_92905642   Sample    C    G        0      0        2 
   7  chr7_92921914     AAsi    T    C        0      0        2 
   7  chr7_92921914     AKia    T    C        0      0        2 
   7  chr7_92921914     AOna    T    C      0.5      1        2 
   7  chr7_92921914     ASom    T    C        0      0        2 
   7  chr7_92921914     HCab    T    C        0      0        2 
   7  chr7_92921914     HPrz    T    C        0      0        2 
   7  chr7_92921914     ZBoe    T    C        0      0        2 
   7  chr7_92921914     ZGre    T    C        0      0        2 
   7  chr7_92921914     ZHar    T    C        0      0        2 
   7  chr7_92921914   Sample    T    C        0      0        2 
   7  chr7_92924521     AAsi    G    A        0      0        2 
   7  chr7_92924521     AKia    G    A        0      0        2 
   7  chr7_92924521     AOna    G    A        0      0        2 
   7  chr7_92924521     ASom    G    A        1      2        2 
   7  chr7_92924521     HCab    G    A        0      0        2 
   7  chr7_92924521     HPrz    G    A        0      0        2 
   7  chr7_92924521     ZBoe    G    A        0      0        2 
   7  chr7_92924521     ZGre    G    A        0      0        2 
   7  chr7_92924521     ZHar    G    A        0      0        2 
   7  chr7_92924521   Sample    G    A        0      0        2 
   7  chr7_92945268     AAsi    C    T        0      0        2 
   7  chr7_92945268     AKia    C    T        0      0        2 
   7  chr7_92945268     AOna    C    T        0      0        2 
   7  chr7_92945268     ASom    C    T        0      0        2 
   7  chr7_92945268     HCab    C    T        0      0        2 
   7  chr7_92945268     HPrz    C    T        0      0        2 
   7  chr7_92945268     ZBoe    C    T        0      0        2 
   7  chr7_92945268     ZGre    C    T      0.5      1        2 
   7  chr7_92945268     ZHar    C    T        0      0        2 
   7  chr7_92945268   Sample    C    T        0      0        2 
   7  chr7_92957867     AAsi    T    G        0      0        2 
   7  chr7_92957867     AKia    T    G        0      0        2 
   7  chr7_92957867     AOna    T    G        0      0        2 
   7  chr7_92957867     ASom    T    G        0      0        2 
   7  chr7_92957867     HCab    T    G        0      0        2 
   7  chr7_92957867     HPrz    T    G      0.5      1        2 
   7  chr7_92957867     ZBoe    T    G        0      0        2 
   7  chr7_92957867     ZGre    T    G        0      0        2 
   7  chr7_92957867     ZHar    T    G        0      0        2 
   7  chr7_92957867   Sample    T    G        0      0        2 
   7  chr7_92959586     AAsi    T    C        0      0        2 
   7  chr7_92959586     AKia    T    C        0      0        2 
   7  chr7_92959586     AOna    T    C        0      0        2 
   7  chr7_92959586     ASom    T    C        0      0        2 
   7  chr7_92959586     HCab    T    C        0      0        2 
   7  chr7_92959586     HPrz    T    C        0      0        2 
   7  chr7_92959586     ZBoe    T    C      0.5      1        2 
   7  chr7_92959586     ZGre    T    C        1      2        2 
   7  chr7_92959586     ZHar    T    C        0      0        2 
   7  chr7_92959586   Sample    T    C        0      0        2 
   7  chr7_92973481     AAsi    A    T        0      0        2 
   7  chr7_92973481     AKia    A    T        0      0        2 
   7  chr7_92973481     AOna    A    T        0      0        2 
   7  chr7_92973481     ASom    A    T        0      0        2 
   7  chr7_92973481     HCab    A    T        0      0        2 
   7  chr7_92973481     HPrz    A    T        0      0        2 
   7  chr7_92973481     ZBoe    A    T      0.5      1        2 
   7  chr7_92973481     ZGre    A    T        0      0        2 
   7  chr7_92973481     ZHar    A    T        0      0        2 
   7  chr7_92973481   Sample    A    T        0      0        2 
   7  chr7_92978806     AAsi    T    A        0      0        2 
   7  chr7_92978806     AKia    T    A        0      0        2 
   7  chr7_92978806     AOna    T    A        0      0        2 
   7  chr7_92978806     ASom    T    A        0      0        2 
   7  chr7_92978806     HCab    T    A        1      2        2 
   7  chr7_92978806     HPrz    T    A        1      2        2 
   7  chr7_92978806     ZBoe    T    A        0      0        2 
   7  chr7_92978806     ZGre    T    A        0      0        2 
   7  chr7_92978806     ZHar    T    A        0      0        2 
   7  chr7_92978806   Sample    T    A        0      0        2 
   7  chr7_92984790     AAsi    C    T        0      0        2 
   7  chr7_92984790     AKia    C    T        0      0        2 
   7  chr7_92984790     AOna    C    T        0      0        2 
   7  chr7_92984790     ASom    C    T        0      0        2 
   7  chr7_92984790     HCab    C    T        1      2        2 
   7  chr7_92984790     HPrz    C    T        1      2        2 
   7  chr7_92984790     ZBoe    C    T        0      0        2 
   7  chr7_92984790     ZGre    C    T        0      0        2 
   7  chr7_92984790     ZHar    C    T        0      0        2 
   7  chr7_92984790   Sample    C    T        0      0        2 
   7  chr7_92988486     AAsi    G    A        0      0        2 
   7  chr7_92988486     AKia    G    A        0      0        2 
   7  chr7_92988486     AOna    G    A        0      0        2 
   7  chr7_92988486     ASom    G    A        0      0        2 
   7  chr7_92988486     HCab    G    A        0      0        2 
   7  chr7_92988486     HPrz    G    A        0      0        2 
   7  chr7_92988486     ZBoe    G    A        0      0        2 
   7  chr7_92988486     ZGre    G    A        0      0        2 
   7  chr7_92988486     ZHar    G    A        1      2        2 
   7  chr7_92988486   Sample    G    A        0      0        2 
   7  chr7_92988655     AAsi    T    A        0      0        2 
   7  chr7_92988655     AKia    T    A        0      0        2 
   7  chr7_92988655     AOna    T    A        0      0        2 
   7  chr7_92988655     ASom    T    A        0      0        2 
   7  chr7_92988655     HCab    T    A        1      2        2 
   7  chr7_92988655     HPrz    T    A        1      2        2 
   7  chr7_92988655     ZBoe    T    A        0      0        2 
   7  chr7_92988655     ZGre    T    A        0      0        2 
   7  chr7_92988655     ZHar    T    A        0      0        2 
   7  chr7_92988655   Sample    T    A        0      0        2 
   7  chr7_92988768     AAsi    C    T        0      0        2 
   7  chr7_92988768     AKia    C    T        0      0        2 
   7  chr7_92988768     AOna    C    T        0      0        2 
   7  chr7_92988768     ASom    C    T        0      0        2 
   7  chr7_92988768     HCab    C    T        0      0        2 
   7  chr7_92988768     HPrz    C    T        0      0        2 
   7  chr7_92988768     ZBoe    C    T        0      0        2 
   7  chr7_92988768     ZGre    C    T      0.5      1        2 
   7  chr7_92988768     ZHar    C    T        0      0        2 
   7  chr7_92988768   Sample    C    T        0      0        2 
   7  chr7_92989844     AAsi    G    A        0      0        2 
   7  chr7_92989844     AKia    G    A        0      0        2 
   7  chr7_92989844     AOna    G    A        0      0        2 
   7  chr7_92989844     ASom    G    A        0      0        2 
   7  chr7_92989844     HCab    G    A        1      2        2 
   7  chr7_92989844     HPrz    G    A        1      2        2 
   7  chr7_92989844     ZBoe    G    A        0      0        2 
   7  chr7_92989844     ZGre    G    A        0      0        2 
   7  chr7_92989844     ZHar    G    A        0      0        2 
   7  chr7_92989844   Sample    G    A        0      0        2 
   7  chr7_92995503     AAsi    C    T        0      0        2 
   7  chr7_92995503     AKia    C    T        0      0        2 
   7  chr7_92995503     AOna    C    T        0      0        2 
   7  chr7_92995503     ASom    C    T        0      0        2 
   7  chr7_92995503     HCab    C    T        1      2        2 
   7  chr7_92995503     HPrz    C    T        1      2        2 
   7  chr7_92995503     ZBoe    C    T        0      0        2 
   7  chr7_92995503     ZGre    C    T        0      0        2 
   7  chr7_92995503     ZHar    C    T        0      0        2 
   7  chr7_92995503   Sample    C    T        0      0        2 
   7  chr7_92997536     AAsi    C    G        0      0        2 
   7  chr7_92997536     AKia    C    G        0      0        2 
   7  chr7_92997536     AOna    C    G        0      0        2 
   7  chr7_92997536     ASom    C    G        0      0        2 
   7  chr7_92997536     HCab    C    G        0      0        2 
   7  chr7_92997536     HPrz    C    G        0      0        2 
   7  chr7_92997536     ZBoe    C    G        0      0        2 
   7  chr7_92997536     ZGre    C    G        1      2        2 
   7  chr7_92997536     ZHar    C    G        0      0        2 
   7  chr7_92997536   Sample    C    G        0      0        2 
   7  chr7_93008494     AAsi    C    T        0      0        2 
   7  chr7_93008494     AKia    C    T        0      0        2 
   7  chr7_93008494     AOna    C    T        0      0        2 
   7  chr7_93008494     ASom    C    T        0      0        2 
   7  chr7_93008494     HCab    C    T      0.5      1        2 
   7  chr7_93008494     HPrz    C    T        0      0        2 
   7  chr7_93008494     ZBoe    C    T        0      0        2 
   7  chr7_93008494     ZGre    C    T        0      0        2 
   7  chr7_93008494     ZHar    C    T        0      0        2 
   7  chr7_93008494   Sample    C    T        0      0        2 
   7  chr7_93018316     AAsi    C    T        0      0        2 
   7  chr7_93018316     AKia    C    T        0      0        2 
   7  chr7_93018316     AOna    C    T        0      0        2 
   7  chr7_93018316     ASom    C    T        0      0        2 
   7  chr7_93018316     HCab    C    T        0      0        2 
   7  chr7_93018316     HPrz    C    T        0      0        2 
   7  chr7_93018316     ZBoe    C    T        1      2        2 
   7  chr7_93018316     ZGre    C    T        0      0        2 
   7  chr7_93018316     ZHar    C    T        0      0        2 
   7  chr7_93018316   Sample    C    T        0      0        2 
   7  chr7_93032561     AAsi    T    C        0      0        2 
   7  chr7_93032561     AKia    T    C        0      0        2 
   7  chr7_93032561     AOna    T    C        0      0        2 
   7  chr7_93032561     ASom    T    C        0      0        2 
   7  chr7_93032561     HCab    T    C      0.5      1        2 
   7  chr7_93032561     HPrz    T    C      0.5      1        2 
   7  chr7_93032561     ZBoe    T    C        0      0        2 
   7  chr7_93032561     ZGre    T    C        0      0        2 
   7  chr7_93032561     ZHar    T    C        0      0        2 
   7  chr7_93032561   Sample    T    C        0      0        2 
   7  chr7_93034125     AAsi    G    A        0      0        2 
   7  chr7_93034125     AKia    G    A        0      0        2 
   7  chr7_93034125     AOna    G    A        0      0        2 
   7  chr7_93034125     ASom    G    A        0      0        2 
   7  chr7_93034125     HCab    G    A        1      2        2 
   7  chr7_93034125     HPrz    G    A        1      2        2 
   7  chr7_93034125     ZBoe    G    A        0      0        2 
   7  chr7_93034125     ZGre    G    A        0      0        2 
   7  chr7_93034125     ZHar    G    A        0      0        2 
   7  chr7_93034125   Sample    G    A        0      0        2 
   7  chr7_93036798     AAsi    G    A        0      0        2 
   7  chr7_93036798     AKia    G    A        1      2        2 
   7  chr7_93036798     AOna    G    A        0      0        2 
   7  chr7_93036798     ASom    G    A        0      0        2 
   7  chr7_93036798     HCab    G    A        0      0        2 
   7  chr7_93036798     HPrz    G    A        0      0        2 
   7  chr7_93036798     ZBoe    G    A        0      0        2 
   7  chr7_93036798     ZGre    G    A        0      0        2 
   7  chr7_93036798     ZHar    G    A        0      0        2 
   7  chr7_93036798   Sample    G    A        0      0        2 
   7  chr7_93037423     AAsi    A    G        0      0        2 
   7  chr7_93037423     AKia    A    G        0      0        2 
   7  chr7_93037423     AOna    A    G        0      0        2 
   7  chr7_93037423     ASom    A    G        0      0        2 
   7  chr7_93037423     HCab    A    G        0      0        2 
   7  chr7_93037423     HPrz    A    G        0      0        2 
   7  chr7_93037423     ZBoe    A    G      0.5      1        2 
   7  chr7_93037423     ZGre    A    G        0      0        2 
   7  chr7_93037423     ZHar    A    G        0      0        2 
   7  chr7_93037423   Sample    A    G        0      0        2 
   7  chr7_93049522     AAsi    G    T        0      0        2 
   7  chr7_93049522     AKia    G    T        0      0        2 
   7  chr7_93049522     AOna    G    T        0      0        2 
   7  chr7_93049522     ASom    G    T        0      0        2 
   7  chr7_93049522     HCab    G    T        0      0        2 
   7  chr7_93049522     HPrz    G    T      0.5      1        2 
   7  chr7_93049522     ZBoe    G    T        0      0        2 
   7  chr7_93049522     ZGre    G    T        0      0        2 
   7  chr7_93049522     ZHar    G    T        0      0        2 
   7  chr7_93049522   Sample    G    T        0      0        2 
   7  chr7_93061216     AAsi    G    A        0      0        2 
   7  chr7_93061216     AKia    G    A        0      0        2 
   7  chr7_93061216     AOna    G    A        0      0        2 
   7  chr7_93061216     ASom    G    A        0      0        2 
   7  chr7_93061216     HCab    G    A        0      0        2 
   7  chr7_93061216     HPrz    G    A        0      0        2 
   7  chr7_93061216     ZBoe    G    A        0      0        2 
   7  chr7_93061216     ZGre    G    A        1      2        2 
   7  chr7_93061216     ZHar    G    A        0      0        2 
   7  chr7_93061216   Sample    G    A        0      0        2 
   7  chr7_93063058     AAsi    G    T        0      0        2 
   7  chr7_93063058     AKia    G    T        0      0        2 
   7  chr7_93063058     AOna    G    T      0.5      1        2 
   7  chr7_93063058     ASom    G    T        0      0        2 
   7  chr7_93063058     HCab    G    T        0      0        2 
   7  chr7_93063058     HPrz    G    T        0      0        2 
   7  chr7_93063058     ZBoe    G    T        0      0        2 
   7  chr7_93063058     ZGre    G    T        0      0        2 
   7  chr7_93063058     ZHar    G    T        0      0        2 
   7  chr7_93063058   Sample    G    T        0      0        2 
   7  chr7_93064321     AAsi    C    G        1      2        2 
   7  chr7_93064321     AKia    C    G        0      0        2 
   7  chr7_93064321     AOna    C    G        0      0        2 
   7  chr7_93064321     ASom    C    G        1      2        2 
   7  chr7_93064321     HCab    C    G        0      0        2 
   7  chr7_93064321     HPrz    C    G        0      0        2 
   7  chr7_93064321     ZBoe    C    G        0      0        2 
   7  chr7_93064321     ZGre    C    G        0      0        2 
   7  chr7_93064321     ZHar    C    G        0      0        2 
   7  chr7_93064321   Sample    C    G        0      0        2 
   7  chr7_93077686     AAsi    G    A        0      0        2 
   7  chr7_93077686     AKia    G    A        0      0        2 
   7  chr7_93077686     AOna    G    A        0      0        2 
   7  chr7_93077686     ASom    G    A        0      0        2 
   7  chr7_93077686     HCab    G    A      0.5      1        2 
   7  chr7_93077686     HPrz    G    A        1      2        2 
   7  chr7_93077686     ZBoe    G    A        0      0        2 
   7  chr7_93077686     ZGre    G    A        0      0        2 
   7  chr7_93077686     ZHar    G    A        0      0        2 
   7  chr7_93077686   Sample    G    A        0      0        2 
   7  chr7_93080390     AAsi    G    A        0      0        2 
   7  chr7_93080390     AKia    G    A        0      0        2 
   7  chr7_93080390     AOna    G    A        0      0        2 
   7  chr7_93080390     ASom    G    A        0      0        2 
   7  chr7_93080390     HCab    G    A        1      2        2 
   7  chr7_93080390     HPrz    G    A        1      2        2 
   7  chr7_93080390     ZBoe    G    A        0      0        2 
   7  chr7_93080390     ZGre    G    A        0      0        2 
   7  chr7_93080390     ZHar    G    A        0      0        2 
   7  chr7_93080390   Sample    G    A        0      0        2 
   7  chr7_93081291     AAsi    A    T        0      0        2 
   7  chr7_93081291     AKia    A    T        0      0        2 
   7  chr7_93081291     AOna    A    T        1      2        2 
   7  chr7_93081291     ASom    A    T        0      0        2 
   7  chr7_93081291     HCab    A    T        0      0        2 
   7  chr7_93081291     HPrz    A    T        0      0        2 
   7  chr7_93081291     ZBoe    A    T        0      0        2 
   7  chr7_93081291     ZGre    A    T        0      0        2 
   7  chr7_93081291     ZHar    A    T        0      0        2 
   7  chr7_93081291   Sample    A    T        0      0        2 
   7  chr7_93091736     AAsi    A    G        0      0        2 
   7  chr7_93091736     AKia    A    G        0      0        2 
   7  chr7_93091736     AOna    A    G        0      0        2 
   7  chr7_93091736     ASom    A    G        0      0        2 
   7  chr7_93091736     HCab    A    G        0      0        2 
   7  chr7_93091736     HPrz    A    G        0      0        2 
   7  chr7_93091736     ZBoe    A    G        0      0        2 
   7  chr7_93091736     ZGre    A    G      0.5      1        2 
   7  chr7_93091736     ZHar    A    G        0      0        2 
   7  chr7_93091736   Sample    A    G        0      0        2 
   7  chr7_93094485     AAsi    A    G        0      0        2 
   7  chr7_93094485     AKia    A    G        0      0        2 
   7  chr7_93094485     AOna    A    G        0      0        2 
   7  chr7_93094485     ASom    A    G        0      0        2 
   7  chr7_93094485     HCab    A    G      0.5      1        2 
   7  chr7_93094485     HPrz    A    G        0      0        2 
   7  chr7_93094485     ZBoe    A    G        0      0        2 
   7  chr7_93094485     ZGre    A    G        0      0        2 
   7  chr7_93094485     ZHar    A    G        0      0        2 
   7  chr7_93094485   Sample    A    G        0      0        2 
   7  chr7_93096703     AAsi    A    G        0      0        2 
   7  chr7_93096703     AKia    A    G        0      0        2 
   7  chr7_93096703     AOna    A    G        0      0        2 
   7  chr7_93096703     ASom    A    G        0      0        2 
   7  chr7_93096703     HCab    A    G        1      2        2 
   7  chr7_93096703     HPrz    A    G        1      2        2 
   7  chr7_93096703     ZBoe    A    G        0      0        2 
   7  chr7_93096703     ZGre    A    G        0      0        2 
   7  chr7_93096703     ZHar    A    G        0      0        2 
   7  chr7_93096703   Sample    A    G        0      0        2 
   7  chr7_93099044     AAsi    A    T        0      0        2 
   7  chr7_93099044     AKia    A    T        0      0        2 
   7  chr7_93099044     AOna    A    T        0      0        2 
   7  chr7_93099044     ASom    A    T        0      0        2 
   7  chr7_93099044     HCab    A    T        0      0        2 
   7  chr7_93099044     HPrz    A    T        0      0        2 
   7  chr7_93099044     ZBoe    A    T        0      0        2 
   7  chr7_93099044     ZGre    A    T        0      0        2 
   7  chr7_93099044     ZHar    A    T      0.5      1        2 
   7  chr7_93099044   Sample    A    T        0      0        2 
   7  chr7_93102952     AAsi    C    T        0      0        2 
   7  chr7_93102952     AKia    C    T        0      0        2 
   7  chr7_93102952     AOna    C    T      0.5      1        2 
   7  chr7_93102952     ASom    C    T        0      0        2 
   7  chr7_93102952     HCab    C    T        0      0        2 
   7  chr7_93102952     HPrz    C    T        0      0        2 
   7  chr7_93102952     ZBoe    C    T        0      0        2 
   7  chr7_93102952     ZGre    C    T        0      0        2 
   7  chr7_93102952     ZHar    C    T        0      0        2 
   7  chr7_93102952   Sample    C    T        0      0        2 
   7  chr7_93111014     AAsi    T    G        0      0        2 
   7  chr7_93111014     AKia    T    G        0      0        2 
   7  chr7_93111014     AOna    T    G        0      0        2 
   7  chr7_93111014     ASom    T    G        0      0        2 
   7  chr7_93111014     HCab    T    G        0      0        2 
   7  chr7_93111014     HPrz    T    G        0      0        2 
   7  chr7_93111014     ZBoe    T    G        0      0        2 
   7  chr7_93111014     ZGre    T    G        0      0        2 
   7  chr7_93111014     ZHar    T    G      0.5      1        2 
   7  chr7_93111014   Sample    T    G        0      0        2 
   7  chr7_93122365     AAsi    C    T        0      0        2 
   7  chr7_93122365     AKia    C    T        0      0        2 
   7  chr7_93122365     AOna    C    T        0      0        2 
   7  chr7_93122365     ASom    C    T        0      0        2 
   7  chr7_93122365     HCab    C    T      0.5      1        2 
   7  chr7_93122365     HPrz    C    T        0      0        2 
   7  chr7_93122365     ZBoe    C    T        0      0        2 
   7  chr7_93122365     ZGre    C    T        0      0        2 
   7  chr7_93122365     ZHar    C    T        0      0        2 
   7  chr7_93122365   Sample    C    T        0      0        2 
   7  chr7_93132482     AAsi    G    T        0      0        2 
   7  chr7_93132482     AKia    G    T        0      0        2 
   7  chr7_93132482     AOna    G    T        0      0        2 
   7  chr7_93132482     ASom    G    T        0      0        2 
   7  chr7_93132482     HCab    G    T        0      0        2 
   7  chr7_93132482     HPrz    G    T        0      0        2 
   7  chr7_93132482     ZBoe    G    T        0      0        2 
   7  chr7_93132482     ZGre    G    T        0      0        2 
   7  chr7_93132482     ZHar    G    T      0.5      1        2 
   7  chr7_93132482   Sample    G    T        0      0        2 
   7  chr7_93153378     AAsi    T    C        1      2        2 
   7  chr7_93153378     AKia    T    C        0      0        2 
   7  chr7_93153378     AOna    T    C        0      0        2 
   7  chr7_93153378     ASom    T    C        1      2        2 
   7  chr7_93153378     HCab    T    C        0      0        2 
   7  chr7_93153378     HPrz    T    C        0      0        2 
   7  chr7_93153378     ZBoe    T    C        0      0        2 
   7  chr7_93153378     ZGre    T    C        0      0        2 
   7  chr7_93153378     ZHar    T    C        0      0        2 
   7  chr7_93153378   Sample    T    C        1      2        2 
   7  chr7_93153641     AAsi    A    G        1      2        2 
   7  chr7_93153641     AKia    A    G        0      0        2 
   7  chr7_93153641     AOna    A    G        0      0        2 
   7  chr7_93153641     ASom    A    G        1      2        2 
   7  chr7_93153641     HCab    A    G        1      2        2 
   7  chr7_93153641     HPrz    A    G        1      2        2 
   7  chr7_93153641     ZBoe    A    G        0      0        2 
   7  chr7_93153641     ZGre    A    G        0      0        2 
   7  chr7_93153641     ZHar    A    G        0      0        2 
   7  chr7_93153641   Sample    A    G        1      2        2 
   7  chr7_93158194     AAsi    A    C      0.5      1        2 
   7  chr7_93158194     AKia    A    C        0      0        2 
   7  chr7_93158194     AOna    A    C        0      0        2 
   7  chr7_93158194     ASom    A    C        0      0        2 
   7  chr7_93158194     HCab    A    C        0      0        2 
   7  chr7_93158194     HPrz    A    C        0      0        2 
   7  chr7_93158194     ZBoe    A    C        0      0        2 
   7  chr7_93158194     ZGre    A    C        0      0        2 
   7  chr7_93158194     ZHar    A    C        0      0        2 
   7  chr7_93158194   Sample    A    C        1      2        2 
   7  chr7_93166829     AAsi    G    T        0      0        2 
   7  chr7_93166829     AKia    G    T        0      0        2 
   7  chr7_93166829     AOna    G    T        0      0        2 
   7  chr7_93166829     ASom    G    T        0      0        2 
   7  chr7_93166829     HCab    G    T        0      0        2 
   7  chr7_93166829     HPrz    G    T        0      0        2 
   7  chr7_93166829     ZBoe    G    T        0      0        2 
   7  chr7_93166829     ZGre    G    T        0      0        2 
   7  chr7_93166829     ZHar    G    T      0.5      1        2 
   7  chr7_93166829   Sample    G    T        0      0        2 
   7  chr7_93169223     AAsi    G    C        0      0        2 
   7  chr7_93169223     AKia    G    C        0      0        2 
   7  chr7_93169223     AOna    G    C        0      0        2 
   7  chr7_93169223     ASom    G    C        1      2        2 
   7  chr7_93169223     HCab    G    C        0      0        2 
   7  chr7_93169223     HPrz    G    C        0      0        2 
   7  chr7_93169223     ZBoe    G    C        0      0        2 
   7  chr7_93169223     ZGre    G    C        0      0        2 
   7  chr7_93169223     ZHar    G    C        0      0        2 
   7  chr7_93169223   Sample    G    C        0      0        2 
   7  chr7_93170989     AAsi    T    G        0      0        2 
   7  chr7_93170989     AKia    T    G        1      2        2 
   7  chr7_93170989     AOna    T    G        1      2        2 
   7  chr7_93170989     ASom    T    G        0      0        2 
   7  chr7_93170989     HCab    T    G        0      0        2 
   7  chr7_93170989     HPrz    T    G        0      0        2 
   7  chr7_93170989     ZBoe    T    G        0      0        2 
   7  chr7_93170989     ZGre    T    G        0      0        2 
   7  chr7_93170989     ZHar    T    G        0      0        2 
   7  chr7_93170989   Sample    T    G        0      0        2 
   7  chr7_93175434     AAsi    T    C        0      0        2 
   7  chr7_93175434     AKia    T    C        0      0        2 
   7  chr7_93175434     AOna    T    C        0      0        2 
   7  chr7_93175434     ASom    T    C        0      0        2 
   7  chr7_93175434     HCab    T    C        0      0        2 
   7  chr7_93175434     HPrz    T    C        0      0        2 
   7  chr7_93175434     ZBoe    T    C        0      0        2 
   7  chr7_93175434     ZGre    T    C        1      2        2 
   7  chr7_93175434     ZHar    T    C        0      0        2 
   7  chr7_93175434   Sample    T    C        0      0        2 
   7  chr7_93184464     AAsi    A    C        0      0        2 
   7  chr7_93184464     AKia    A    C        0      0        2 
   7  chr7_93184464     AOna    A    C        0      0        2 
   7  chr7_93184464     ASom    A    C        0      0        2 
   7  chr7_93184464     HCab    A    C        1      2        2 
   7  chr7_93184464     HPrz    A    C        1      2        2 
   7  chr7_93184464     ZBoe    A    C        0      0        2 
   7  chr7_93184464     ZGre    A    C        0      0        2 
   7  chr7_93184464     ZHar    A    C        0      0        2 
   7  chr7_93184464   Sample    A    C        0      0        2 
   7  chr7_93204103     AAsi    C    G        0      0        2 
   7  chr7_93204103     AKia    C    G        0      0        2 
   7  chr7_93204103     AOna    C    G        0      0        2 
   7  chr7_93204103     ASom    C    G        0      0        2 
   7  chr7_93204103     HCab    C    G        0      0        2 
   7  chr7_93204103     HPrz    C    G        0      0        2 
   7  chr7_93204103     ZBoe    C    G        0      0        2 
   7  chr7_93204103     ZGre    C    G        0      0        2 
   7  chr7_93204103     ZHar    C    G      0.5      1        2 
   7  chr7_93204103   Sample    C    G        0      0        2 
   7  chr7_93204867     AAsi    G    A        0      0        2 
   7  chr7_93204867     AKia    G    A        0      0        2 
   7  chr7_93204867     AOna    G    A      0.5      1        2 
   7  chr7_93204867     ASom    G    A        0      0        2 
   7  chr7_93204867     HCab    G    A        0      0        2 
   7  chr7_93204867     HPrz    G    A        0      0        2 
   7  chr7_93204867     ZBoe    G    A        0      0        2 
   7  chr7_93204867     ZGre    G    A        0      0        2 
   7  chr7_93204867     ZHar    G    A        0      0        2 
   7  chr7_93204867   Sample    G    A        0      0        2 
   7  chr7_93206930     AAsi    C    A        0      0        2 
   7  chr7_93206930     AKia    C    A        1      2        2 
   7  chr7_93206930     AOna    C    A      0.5      1        2 
   7  chr7_93206930     ASom    C    A        0      0        2 
   7  chr7_93206930     HCab    C    A        0      0        2 
   7  chr7_93206930     HPrz    C    A        0      0        2 
   7  chr7_93206930     ZBoe    C    A        0      0        2 
   7  chr7_93206930     ZGre    C    A        0      0        2 
   7  chr7_93206930     ZHar    C    A        0      0        2 
   7  chr7_93206930   Sample    C    A        0      0        2 
   7  chr7_93207363     AAsi    G    A        0      0        2 
   7  chr7_93207363     AKia    G    A        0      0        2 
   7  chr7_93207363     AOna    G    A        0      0        2 
   7  chr7_93207363     ASom    G    A        0      0        2 
   7  chr7_93207363     HCab    G    A        1      2        2 
   7  chr7_93207363     HPrz    G    A        1      2        2 
   7  chr7_93207363     ZBoe    G    A        0      0        2 
   7  chr7_93207363     ZGre    G    A        0      0        2 
   7  chr7_93207363     ZHar    G    A        0      0        2 
   7  chr7_93207363   Sample    G    A        0      0        2 
   7  chr7_93208991     AAsi    G    T        1      2        2 
   7  chr7_93208991     AKia    G    T        0      0        2 
   7  chr7_93208991     AOna    G    T        0      0        2 
   7  chr7_93208991     ASom    G    T        1      2        2 
   7  chr7_93208991     HCab    G    T        0      0        2 
   7  chr7_93208991     HPrz    G    T        0      0        2 
   7  chr7_93208991     ZBoe    G    T        0      0        2 
   7  chr7_93208991     ZGre    G    T        0      0        2 
   7  chr7_93208991     ZHar    G    T        0      0        2 
   7  chr7_93208991   Sample    G    T        1      2        2 
   7  chr7_93209361     AAsi    T    C        0      0        2 
   7  chr7_93209361     AKia    T    C        0      0        2 
   7  chr7_93209361     AOna    T    C        0      0        2 
   7  chr7_93209361     ASom    T    C        0      0        2 
   7  chr7_93209361     HCab    T    C        0      0        2 
   7  chr7_93209361     HPrz    T    C        0      0        2 
   7  chr7_93209361     ZBoe    T    C        1      2        2 
   7  chr7_93209361     ZGre    T    C        0      0        2 
   7  chr7_93209361     ZHar    T    C        0      0        2 
   7  chr7_93209361   Sample    T    C        0      0        2 
   7  chr7_93215013     AAsi    G    T        0      0        2 
   7  chr7_93215013     AKia    G    T        0      0        2 
   7  chr7_93215013     AOna    G    T        0      0        2 
   7  chr7_93215013     ASom    G    T        0      0        2 
   7  chr7_93215013     HCab    G    T        0      0        2 
   7  chr7_93215013     HPrz    G    T        0      0        2 
   7  chr7_93215013     ZBoe    G    T        0      0        2 
   7  chr7_93215013     ZGre    G    T      0.5      1        2 
   7  chr7_93215013     ZHar    G    T        0      0        2 
   7  chr7_93215013   Sample    G    T        0      0        2 
   7  chr7_93218743     AAsi    G    C        0      0        2 
   7  chr7_93218743     AKia    G    C        0      0        2 
   7  chr7_93218743     AOna    G    C        0      0        2 
   7  chr7_93218743     ASom    G    C        0      0        2 
   7  chr7_93218743     HCab    G    C        0      0        2 
   7  chr7_93218743     HPrz    G    C        0      0        2 
   7  chr7_93218743     ZBoe    G    C        0      0        2 
   7  chr7_93218743     ZGre    G    C        0      0        2 
   7  chr7_93218743     ZHar    G    C      0.5      1        2 
   7  chr7_93218743   Sample    G    C        0      0        2 
   7  chr7_93227397     AAsi    A    G        1      2        2 
   7  chr7_93227397     AKia    A    G        0      0        2 
   7  chr7_93227397     AOna    A    G        0      0        2 
   7  chr7_93227397     ASom    A    G        0      0        2 
   7  chr7_93227397     HCab    A    G        0      0        2 
   7  chr7_93227397     HPrz    A    G        0      0        2 
   7  chr7_93227397     ZBoe    A    G        0      0        2 
   7  chr7_93227397     ZGre    A    G        0      0        2 
   7  chr7_93227397     ZHar    A    G        0      0        2 
   7  chr7_93227397   Sample    A    G        0      0        2 
   7  chr7_93239800     AAsi    A    G        0      0        2 
   7  chr7_93239800     AKia    A    G        0      0        2 
   7  chr7_93239800     AOna    A    G        0      0        2 
   7  chr7_93239800     ASom    A    G        0      0        2 
   7  chr7_93239800     HCab    A    G        0      0        2 
   7  chr7_93239800     HPrz    A    G        0      0        2 
   7  chr7_93239800     ZBoe    A    G      0.5      1        2 
   7  chr7_93239800     ZGre    A    G        0      0        2 
   7  chr7_93239800     ZHar    A    G        0      0        2 
   7  chr7_93239800   Sample    A    G        0      0        2 
   7  chr7_93240854     AAsi    T    A        0      0        2 
   7  chr7_93240854     AKia    T    A        0      0        2 
   7  chr7_93240854     AOna    T    A        0      0        2 
   7  chr7_93240854     ASom    T    A        0      0        2 
   7  chr7_93240854     HCab    T    A        0      0        2 
   7  chr7_93240854     HPrz    T    A        0      0        2 
   7  chr7_93240854     ZBoe    T    A        0      0        2 
   7  chr7_93240854     ZGre    T    A      0.5      1        2 
   7  chr7_93240854     ZHar    T    A        0      0        2 
   7  chr7_93240854   Sample    T    A        0      0        2 
   7  chr7_93245820     AAsi    A    G        0      0        2 
   7  chr7_93245820     AKia    A    G        0      0        2 
   7  chr7_93245820     AOna    A    G        0      0        2 
   7  chr7_93245820     ASom    A    G        0      0        2 
   7  chr7_93245820     HCab    A    G        0      0        2 
   7  chr7_93245820     HPrz    A    G        0      0        2 
   7  chr7_93245820     ZBoe    A    G        0      0        2 
   7  chr7_93245820     ZGre    A    G      0.5      1        2 
   7  chr7_93245820     ZHar    A    G        0      0        2 
   7  chr7_93245820   Sample    A    G        0      0        2 
   7  chr7_93248595     AAsi    A    G        0      0        2 
   7  chr7_93248595     AKia    A    G        1      2        2 
   7  chr7_93248595     AOna    A    G      0.5      1        2 
   7  chr7_93248595     ASom    A    G        0      0        2 
   7  chr7_93248595     HCab    A    G        0      0        2 
   7  chr7_93248595     HPrz    A    G        0      0        2 
   7  chr7_93248595     ZBoe    A    G        0      0        2 
   7  chr7_93248595     ZGre    A    G        0      0        2 
   7  chr7_93248595     ZHar    A    G        0      0        2 
   7  chr7_93248595   Sample    A    G        0      0        2 
   7  chr7_93249990     AAsi    C    T        0      0        2 
   7  chr7_93249990     AKia    C    T        0      0        2 
   7  chr7_93249990     AOna    C    T        0      0        2 
   7  chr7_93249990     ASom    C    T        0      0        2 
   7  chr7_93249990     HCab    C    T        1      2        2 
   7  chr7_93249990     HPrz    C    T        1      2        2 
   7  chr7_93249990     ZBoe    C    T        0      0        2 
   7  chr7_93249990     ZGre    C    T        0      0        2 
   7  chr7_93249990     ZHar    C    T        0      0        2 
   7  chr7_93249990   Sample    C    T        0      0        2 
   7  chr7_93261576     AAsi    G    A        0      0        2 
   7  chr7_93261576     AKia    G    A        0      0        2 
   7  chr7_93261576     AOna    G    A      0.5      1        2 
   7  chr7_93261576     ASom    G    A        0      0        2 
   7  chr7_93261576     HCab    G    A        0      0        2 
   7  chr7_93261576     HPrz    G    A        0      0        2 
   7  chr7_93261576     ZBoe    G    A        0      0        2 
   7  chr7_93261576     ZGre    G    A        0      0        2 
   7  chr7_93261576     ZHar    G    A        0      0        2 
   7  chr7_93261576   Sample    G    A        0      0        2 
   7  chr7_93266034     AAsi    C    T        0      0        2 
   7  chr7_93266034     AKia    C    T        0      0        2 
   7  chr7_93266034     AOna    C    T        0      0        2 
   7  chr7_93266034     ASom    C    T        0      0        2 
   7  chr7_93266034     HCab    C    T        1      2        2 
   7  chr7_93266034     HPrz    C    T        1      2        2 
   7  chr7_93266034     ZBoe    C    T        0      0        2 
   7  chr7_93266034     ZGre    C    T        0      0        2 
   7  chr7_93266034     ZHar    C    T        0      0        2 
   7  chr7_93266034   Sample    C    T        0      0        2 
   7  chr7_93267611     AAsi    A    G        0      0        2 
   7  chr7_93267611     AKia    A    G        0      0        2 
   7  chr7_93267611     AOna    A    G        0      0        2 
   7  chr7_93267611     ASom    A    G        0      0        2 
   7  chr7_93267611     HCab    A    G        0      0        2 
   7  chr7_93267611     HPrz    A    G        0      0        2 
   7  chr7_93267611     ZBoe    A    G        0      0        2 
   7  chr7_93267611     ZGre    A    G      0.5      1        2 
   7  chr7_93267611     ZHar    A    G        0      0        2 
   7  chr7_93267611   Sample    A    G        0      0        2 
   7  chr7_93277170     AAsi    A    G        1      2        2 
   7  chr7_93277170     AKia    A    G        1      2        2 
   7  chr7_93277170     AOna    A    G        1      2        2 
   7  chr7_93277170     ASom    A    G        1      2        2 
   7  chr7_93277170     HCab    A    G        0      0        2 
   7  chr7_93277170     HPrz    A    G        0      0        2 
   7  chr7_93277170     ZBoe    A    G        0      0        2 
   7  chr7_93277170     ZGre    A    G        0      0        2 
   7  chr7_93277170     ZHar    A    G        0      0        2 
   7  chr7_93277170   Sample    A    G        1      2        2 
   7  chr7_93279289     AAsi    G    T        0      0        2 
   7  chr7_93279289     AKia    G    T        0      0        2 
   7  chr7_93279289     AOna    G    T        0      0        2 
   7  chr7_93279289     ASom    G    T        0      0        2 
   7  chr7_93279289     HCab    G    T        0      0        2 
   7  chr7_93279289     HPrz    G    T        0      0        2 
   7  chr7_93279289     ZBoe    G    T        1      2        2 
   7  chr7_93279289     ZGre    G    T        1      2        2 
   7  chr7_93279289     ZHar    G    T        1      2        2 
   7  chr7_93279289   Sample    G    T        0      0        2 
   7  chr7_93289942     AAsi    G    A        0      0        2 
   7  chr7_93289942     AKia    G    A        0      0        2 
   7  chr7_93289942     AOna    G    A        0      0        2 
   7  chr7_93289942     ASom    G    A        0      0        2 
   7  chr7_93289942     HCab    G    A        0      0        2 
   7  chr7_93289942     HPrz    G    A        0      0        2 
   7  chr7_93289942     ZBoe    G    A        1      2        2 
   7  chr7_93289942     ZGre    G    A        1      2        2 
   7  chr7_93289942     ZHar    G    A        0      0        2 
   7  chr7_93289942   Sample    G    A        0      0        2 
   7  chr7_93320088     AAsi    C    G        0      0        2 
   7  chr7_93320088     AKia    C    G      0.5      1        2 
   7  chr7_93320088     AOna    C    G        0      0        2 
   7  chr7_93320088     ASom    C    G        0      0        2 
   7  chr7_93320088     HCab    C    G        0      0        2 
   7  chr7_93320088     HPrz    C    G        0      0        2 
   7  chr7_93320088     ZBoe    C    G        0      0        2 
   7  chr7_93320088     ZGre    C    G        0      0        2 
   7  chr7_93320088     ZHar    C    G        0      0        2 
   7  chr7_93320088   Sample    C    G        0      0        2 
   7  chr7_93326699     AAsi    C    G        0      0        2 
   7  chr7_93326699     AKia    C    G        0      0        2 
   7  chr7_93326699     AOna    C    G        0      0        2 
   7  chr7_93326699     ASom    C    G        0      0        2 
   7  chr7_93326699     HCab    C    G        0      0        2 
   7  chr7_93326699     HPrz    C    G        0      0        2 
   7  chr7_93326699     ZBoe    C    G        0      0        2 
   7  chr7_93326699     ZGre    C    G        0      0        2 
   7  chr7_93326699     ZHar    C    G      0.5      1        2 
   7  chr7_93326699   Sample    C    G        0      0        2 
   7  chr7_93327926     AAsi    A    G        0      0        2 
   7  chr7_93327926     AKia    A    G        0      0        2 
   7  chr7_93327926     AOna    A    G        0      0        2 
   7  chr7_93327926     ASom    A    G        0      0        2 
   7  chr7_93327926     HCab    A    G        0      0        2 
   7  chr7_93327926     HPrz    A    G        0      0        2 
   7  chr7_93327926     ZBoe    A    G      0.5      1        2 
   7  chr7_93327926     ZGre    A    G        0      0        2 
   7  chr7_93327926     ZHar    A    G        0      0        2 
   7  chr7_93327926   Sample    A    G        0      0        2 
   7  chr7_93328291     AAsi    A    T        0      0        2 
   7  chr7_93328291     AKia    A    T        1      2        2 
   7  chr7_93328291     AOna    A    T        0      0        2 
   7  chr7_93328291     ASom    A    T        0      0        2 
   7  chr7_93328291     HCab    A    T        0      0        2 
   7  chr7_93328291     HPrz    A    T        0      0        2 
   7  chr7_93328291     ZBoe    A    T        0      0        2 
   7  chr7_93328291     ZGre    A    T        0      0        2 
   7  chr7_93328291     ZHar    A    T        0      0        2 
   7  chr7_93328291   Sample    A    T        0      0        2 
   7  chr7_93330666     AAsi    C    T        0      0        2 
   7  chr7_93330666     AKia    C    T        0      0        2 
   7  chr7_93330666     AOna    C    T        0      0        2 
   7  chr7_93330666     ASom    C    T        0      0        2 
   7  chr7_93330666     HCab    C    T        0      0        2 
   7  chr7_93330666     HPrz    C    T        0      0        2 
   7  chr7_93330666     ZBoe    C    T      0.5      1        2 
   7  chr7_93330666     ZGre    C    T        0      0        2 
   7  chr7_93330666     ZHar    C    T        0      0        2 
   7  chr7_93330666   Sample    C    T        0      0        2 
   7  chr7_93347449     AAsi    A    G        0      0        2 
   7  chr7_93347449     AKia    A    G        0      0        2 
   7  chr7_93347449     AOna    A    G        0      0        2 
   7  chr7_93347449     ASom    A    G        0      0        2 
   7  chr7_93347449     HCab    A    G        0      0        2 
   7  chr7_93347449     HPrz    A    G        0      0        2 
   7  chr7_93347449     ZBoe    A    G        0      0        2 
   7  chr7_93347449     ZGre    A    G        0      0        2 
   7  chr7_93347449     ZHar    A    G      0.5      1        2 
   7  chr7_93347449   Sample    A    G        0      0        2 
   7  chr7_93353690     AAsi    G    A        0      0        2 
   7  chr7_93353690     AKia    G    A        0      0        2 
   7  chr7_93353690     AOna    G    A      0.5      1        2 
   7  chr7_93353690     ASom    G    A        0      0        2 
   7  chr7_93353690     HCab    G    A        0      0        2 
   7  chr7_93353690     HPrz    G    A        0      0        2 
   7  chr7_93353690     ZBoe    G    A        0      0        2 
   7  chr7_93353690     ZGre    G    A        0      0        2 
   7  chr7_93353690     ZHar    G    A        0      0        2 
   7  chr7_93353690   Sample    G    A        0      0        2 
   7  chr7_93355237     AAsi    G    C      0.5      1        2 
   7  chr7_93355237     AKia    G    C        0      0        2 
   7  chr7_93355237     AOna    G    C        0      0        2 
   7  chr7_93355237     ASom    G    C        0      0        2 
   7  chr7_93355237     HCab    G    C        0      0        2 
   7  chr7_93355237     HPrz    G    C        0      0        2 
   7  chr7_93355237     ZBoe    G    C        0      0        2 
   7  chr7_93355237     ZGre    G    C        0      0        2 
   7  chr7_93355237     ZHar    G    C        0      0        2 
   7  chr7_93355237   Sample    G    C        1      2        2 
   7  chr7_93357754     AAsi    G    C        0      0        2 
   7  chr7_93357754     AKia    G    C        0      0        2 
   7  chr7_93357754     AOna    G    C      0.5      1        2 
   7  chr7_93357754     ASom    G    C        0      0        2 
   7  chr7_93357754     HCab    G    C        0      0        2 
   7  chr7_93357754     HPrz    G    C        0      0        2 
   7  chr7_93357754     ZBoe    G    C        0      0        2 
   7  chr7_93357754     ZGre    G    C        0      0        2 
   7  chr7_93357754     ZHar    G    C        0      0        2 
   7  chr7_93357754   Sample    G    C        0      0        2 
   7  chr7_93368108     AAsi    A    G        0      0        2 
   7  chr7_93368108     AKia    A    G        0      0        2 
   7  chr7_93368108     AOna    A    G        0      0        2 
   7  chr7_93368108     ASom    A    G        0      0        2 
   7  chr7_93368108     HCab    A    G        0      0        2 
   7  chr7_93368108     HPrz    A    G        0      0        2 
   7  chr7_93368108     ZBoe    A    G      0.5      1        2 
   7  chr7_93368108     ZGre    A    G        0      0        2 
   7  chr7_93368108     ZHar    A    G        0      0        2 
   7  chr7_93368108   Sample    A    G        0      0        2 
   7  chr7_93369030     AAsi    G    A        0      0        2 
   7  chr7_93369030     AKia    G    A        1      2        2 
   7  chr7_93369030     AOna    G    A        0      0        2 
   7  chr7_93369030     ASom    G    A        0      0        2 
   7  chr7_93369030     HCab    G    A        0      0        2 
   7  chr7_93369030     HPrz    G    A        0      0        2 
   7  chr7_93369030     ZBoe    G    A        0      0        2 
   7  chr7_93369030     ZGre    G    A        0      0        2 
   7  chr7_93369030     ZHar    G    A        0      0        2 
   7  chr7_93369030   Sample    G    A        0      0        2 
   7  chr7_93369166     AAsi    T    C        0      0        2 
   7  chr7_93369166     AKia    T    C        0      0        2 
   7  chr7_93369166     AOna    T    C        0      0        2 
   7  chr7_93369166     ASom    T    C        0      0        2 
   7  chr7_93369166     HCab    T    C        0      0        2 
   7  chr7_93369166     HPrz    T    C        0      0        2 
   7  chr7_93369166     ZBoe    T    C      0.5      1        2 
   7  chr7_93369166     ZGre    T    C        0      0        2 
   7  chr7_93369166     ZHar    T    C        0      0        2 
   7  chr7_93369166   Sample    T    C        0      0        2 
   7  chr7_93372982     AAsi    C    G        0      0        2 
   7  chr7_93372982     AKia    C    G        0      0        2 
   7  chr7_93372982     AOna    C    G        0      0        2 
   7  chr7_93372982     ASom    C    G        0      0        2 
   7  chr7_93372982     HCab    C    G        0      0        2 
   7  chr7_93372982     HPrz    C    G      0.5      1        2 
   7  chr7_93372982     ZBoe    C    G        0      0        2 
   7  chr7_93372982     ZGre    C    G        0      0        2 
   7  chr7_93372982     ZHar    C    G        0      0        2 
   7  chr7_93372982   Sample    C    G        0      0        2 
   7  chr7_93374642     AAsi    G    A        0      0        2 
   7  chr7_93374642     AKia    G    A        0      0        2 
   7  chr7_93374642     AOna    G    A        0      0        2 
   7  chr7_93374642     ASom    G    A        0      0        2 
   7  chr7_93374642     HCab    G    A        0      0        2 
   7  chr7_93374642     HPrz    G    A        0      0        2 
   7  chr7_93374642     ZBoe    G    A        1      2        2 
   7  chr7_93374642     ZGre    G    A        0      0        2 
   7  chr7_93374642     ZHar    G    A        0      0        2 
   7  chr7_93374642   Sample    G    A        0      0        2 
   7  chr7_93386350     AAsi    T    C        0      0        2 
   7  chr7_93386350     AKia    T    C        1      2        2 
   7  chr7_93386350     AOna    T    C      0.5      1        2 
   7  chr7_93386350     ASom    T    C        0      0        2 
   7  chr7_93386350     HCab    T    C        0      0        2 
   7  chr7_93386350     HPrz    T    C        0      0        2 
   7  chr7_93386350     ZBoe    T    C        0      0        2 
   7  chr7_93386350     ZGre    T    C        0      0        2 
   7  chr7_93386350     ZHar    T    C        0      0        2 
   7  chr7_93386350   Sample    T    C        0      0        2 
   7  chr7_93387833     AAsi    A    G        0      0        2 
   7  chr7_93387833     AKia    A    G        0      0        2 
   7  chr7_93387833     AOna    A    G        0      0        2 
   7  chr7_93387833     ASom    A    G        0      0        2 
   7  chr7_93387833     HCab    A    G        0      0        2 
   7  chr7_93387833     HPrz    A    G        0      0        2 
   7  chr7_93387833     ZBoe    A    G        0      0        2 
   7  chr7_93387833     ZGre    A    G        0      0        2 
   7  chr7_93387833     ZHar    A    G      0.5      1        2 
   7  chr7_93387833   Sample    A    G        0      0        2 
   7  chr7_93399909     AAsi    G    C        0      0        2 
   7  chr7_93399909     AKia    G    C        0      0        2 
   7  chr7_93399909     AOna    G    C        0      0        2 
   7  chr7_93399909     ASom    G    C        0      0        2 
   7  chr7_93399909     HCab    G    C      0.5      1        2 
   7  chr7_93399909     HPrz    G    C        0      0        2 
   7  chr7_93399909     ZBoe    G    C        0      0        2 
   7  chr7_93399909     ZGre    G    C        0      0        2 
   7  chr7_93399909     ZHar    G    C        0      0        2 
   7  chr7_93399909   Sample    G    C        0      0        2 
   7  chr7_93413155     AAsi    A    T      0.5      1        2 
   7  chr7_93413155     AKia    A    T        0      0        2 
   7  chr7_93413155     AOna    A    T        0      0        2 
   7  chr7_93413155     ASom    A    T        0      0        2 
   7  chr7_93413155     HCab    A    T        0      0        2 
   7  chr7_93413155     HPrz    A    T        0      0        2 
   7  chr7_93413155     ZBoe    A    T        0      0        2 
   7  chr7_93413155     ZGre    A    T        0      0        2 
   7  chr7_93413155     ZHar    A    T        0      0        2 
   7  chr7_93413155   Sample    A    T        0      0        2 
   7  chr7_93413732     AAsi    T    G        0      0        2 
   7  chr7_93413732     AKia    T    G        0      0        2 
   7  chr7_93413732     AOna    T    G        0      0        2 
   7  chr7_93413732     ASom    T    G        0      0        2 
   7  chr7_93413732     HCab    T    G        1      2        2 
   7  chr7_93413732     HPrz    T    G        1      2        2 
   7  chr7_93413732     ZBoe    T    G        0      0        2 
   7  chr7_93413732     ZGre    T    G        0      0        2 
   7  chr7_93413732     ZHar    T    G        0      0        2 
   7  chr7_93413732   Sample    T    G        0      0        2 
   7  chr7_93416344     AAsi    A    G        0      0        2 
   7  chr7_93416344     AKia    A    G        0      0        2 
   7  chr7_93416344     AOna    A    G        1      2        2 
   7  chr7_93416344     ASom    A    G        0      0        2 
   7  chr7_93416344     HCab    A    G        0      0        2 
   7  chr7_93416344     HPrz    A    G        0      0        2 
   7  chr7_93416344     ZBoe    A    G        1      2        2 
   7  chr7_93416344     ZGre    A    G        1      2        2 
   7  chr7_93416344     ZHar    A    G        1      2        2 
   7  chr7_93416344   Sample    A    G        0      0        2 
   7  chr7_93424930     AAsi    G    T        0      0        2 
   7  chr7_93424930     AKia    G    T        0      0        2 
   7  chr7_93424930     AOna    G    T        0      0        2 
   7  chr7_93424930     ASom    G    T        0      0        2 
   7  chr7_93424930     HCab    G    T      0.5      1        2 
   7  chr7_93424930     HPrz    G    T      0.5      1        2 
   7  chr7_93424930     ZBoe    G    T        0      0        2 
   7  chr7_93424930     ZGre    G    T        0      0        2 
   7  chr7_93424930     ZHar    G    T        0      0        2 
   7  chr7_93424930   Sample    G    T        0      0        2 
   7  chr7_93427942     AAsi    T    C        0      0        2 
   7  chr7_93427942     AKia    T    C        0      0        2 
   7  chr7_93427942     AOna    T    C        0      0        2 
   7  chr7_93427942     ASom    T    C        0      0        2 
   7  chr7_93427942     HCab    T    C        0      0        2 
   7  chr7_93427942     HPrz    T    C        0      0        2 
   7  chr7_93427942     ZBoe    T    C        0      0        2 
   7  chr7_93427942     ZGre    T    C        0      0        2 
   7  chr7_93427942     ZHar    T    C        1      2        2 
   7  chr7_93427942   Sample    T    C        0      0        2 
   7  chr7_93439810     AAsi    A    T        0      0        2 
   7  chr7_93439810     AKia    A    T        0      0        2 
   7  chr7_93439810     AOna    A    T        0      0        2 
   7  chr7_93439810     ASom    A    T        0      0        2 
   7  chr7_93439810     HCab    A    T        0      0        2 
   7  chr7_93439810     HPrz    A    T        0      0        2 
   7  chr7_93439810     ZBoe    A    T        0      0        2 
   7  chr7_93439810     ZGre    A    T      0.5      1        2 
   7  chr7_93439810     ZHar    A    T        0      0        2 
   7  chr7_93439810   Sample    A    T        0      0        2 
   7  chr7_93445185     AAsi    A    G      0.5      1        2 
   7  chr7_93445185     AKia    A    G        0      0        2 
   7  chr7_93445185     AOna    A    G        0      0        2 
   7  chr7_93445185     ASom    A    G        0      0        2 
   7  chr7_93445185     HCab    A    G        0      0        2 
   7  chr7_93445185     HPrz    A    G        0      0        2 
   7  chr7_93445185     ZBoe    A    G        0      0        2 
   7  chr7_93445185     ZGre    A    G        0      0        2 
   7  chr7_93445185     ZHar    A    G        0      0        2 
   7  chr7_93445185   Sample    A    G        0      0        2 
   7  chr7_93447902     AAsi    T    C        0      0        2 
   7  chr7_93447902     AKia    T    C        1      2        2 
   7  chr7_93447902     AOna    T    C        0      0        2 
   7  chr7_93447902     ASom    T    C        0      0        2 
   7  chr7_93447902     HCab    T    C        0      0        2 
   7  chr7_93447902     HPrz    T    C        0      0        2 
   7  chr7_93447902     ZBoe    T    C        0      0        2 
   7  chr7_93447902     ZGre    T    C        0      0        2 
   7  chr7_93447902     ZHar    T    C        0      0        2 
   7  chr7_93447902   Sample    T    C        0      0        2 
   7  chr7_93452552     AAsi    G    A        0      0        2 
   7  chr7_93452552     AKia    G    A        0      0        2 
   7  chr7_93452552     AOna    G    A        0      0        2 
   7  chr7_93452552     ASom    G    A        0      0        2 
   7  chr7_93452552     HCab    G    A        1      2        2 
   7  chr7_93452552     HPrz    G    A        1      2        2 
   7  chr7_93452552     ZBoe    G    A        0      0        2 
   7  chr7_93452552     ZGre    G    A        0      0        2 
   7  chr7_93452552     ZHar    G    A        0      0        2 
   7  chr7_93452552   Sample    G    A        0      0        2 
   7  chr7_93457712     AAsi    G    C        0      0        2 
   7  chr7_93457712     AKia    G    C        0      0        2 
   7  chr7_93457712     AOna    G    C        0      0        2 
   7  chr7_93457712     ASom    G    C        0      0        2 
   7  chr7_93457712     HCab    G    C        0      0        2 
   7  chr7_93457712     HPrz    G    C        0      0        2 
   7  chr7_93457712     ZBoe    G    C        0      0        2 
   7  chr7_93457712     ZGre    G    C        0      0        2 
   7  chr7_93457712     ZHar    G    C      0.5      1        2 
   7  chr7_93457712   Sample    G    C        0      0        2 
   7  chr7_93462962     AAsi    A    G        0      0        2 
   7  chr7_93462962     AKia    A    G        1      2        2 
   7  chr7_93462962     AOna    A    G        1      2        2 
   7  chr7_93462962     ASom    A    G        0      0        2 
   7  chr7_93462962     HCab    A    G        0      0        2 
   7  chr7_93462962     HPrz    A    G        0      0        2 
   7  chr7_93462962     ZBoe    A    G        1      2        2 
   7  chr7_93462962     ZGre    A    G      0.5      1        2 
   7  chr7_93462962     ZHar    A    G        1      2        2 
   7  chr7_93462962   Sample    A    G        0      0        2 
   7  chr7_93463993     AAsi    G    C        0      0        2 
   7  chr7_93463993     AKia    G    C        0      0        2 
   7  chr7_93463993     AOna    G    C        0      0        2 
   7  chr7_93463993     ASom    G    C        0      0        2 
   7  chr7_93463993     HCab    G    C        0      0        2 
   7  chr7_93463993     HPrz    G    C        0      0        2 
   7  chr7_93463993     ZBoe    G    C        1      2        2 
   7  chr7_93463993     ZGre    G    C        0      0        2 
   7  chr7_93463993     ZHar    G    C        0      0        2 
   7  chr7_93463993   Sample    G    C        0      0        2 
   7  chr7_93464679     AAsi    T    C        0      0        2 
   7  chr7_93464679     AKia    T    C        1      2        2 
   7  chr7_93464679     AOna    T    C      0.5      1        2 
   7  chr7_93464679     ASom    T    C        0      0        2 
   7  chr7_93464679     HCab    T    C        1      2        2 
   7  chr7_93464679     HPrz    T    C        1      2        2 
   7  chr7_93464679     ZBoe    T    C        0      0        2 
   7  chr7_93464679     ZGre    T    C        0      0        2 
   7  chr7_93464679     ZHar    T    C        0      0        2 
   7  chr7_93464679   Sample    T    C        0      0        2 
   7  chr7_93467816     AAsi    A    G        0      0        2 
   7  chr7_93467816     AKia    A    G        0      0        2 
   7  chr7_93467816     AOna    A    G        0      0        2 
   7  chr7_93467816     ASom    A    G        0      0        2 
   7  chr7_93467816     HCab    A    G        1      2        2 
   7  chr7_93467816     HPrz    A    G        1      2        2 
   7  chr7_93467816     ZBoe    A    G        0      0        2 
   7  chr7_93467816     ZGre    A    G        0      0        2 
   7  chr7_93467816     ZHar    A    G        0      0        2 
   7  chr7_93467816   Sample    A    G        0      0        2 
   7  chr7_93468051     AAsi    C    G        0      0        2 
   7  chr7_93468051     AKia    C    G        0      0        2 
   7  chr7_93468051     AOna    C    G        0      0        2 
   7  chr7_93468051     ASom    C    G        0      0        2 
   7  chr7_93468051     HCab    C    G        0      0        2 
   7  chr7_93468051     HPrz    C    G        0      0        2 
   7  chr7_93468051     ZBoe    C    G        0      0        2 
   7  chr7_93468051     ZGre    C    G        0      0        2 
   7  chr7_93468051     ZHar    C    G        1      2        2 
   7  chr7_93468051   Sample    C    G        0      0        2 
   7  chr7_93473541     AAsi    A    G        0      0        2 
   7  chr7_93473541     AKia    A    G        0      0        2 
   7  chr7_93473541     AOna    A    G        0      0        2 
   7  chr7_93473541     ASom    A    G        0      0        2 
   7  chr7_93473541     HCab    A    G        1      2        2 
   7  chr7_93473541     HPrz    A    G      0.5      1        2 
   7  chr7_93473541     ZBoe    A    G        0      0        2 
   7  chr7_93473541     ZGre    A    G        0      0        2 
   7  chr7_93473541     ZHar    A    G        0      0        2 
   7  chr7_93473541   Sample    A    G        0      0        2 
   7  chr7_93482954     AAsi    C    G        0      0        2 
   7  chr7_93482954     AKia    C    G        0      0        2 
   7  chr7_93482954     AOna    C    G        0      0        2 
   7  chr7_93482954     ASom    C    G        0      0        2 
   7  chr7_93482954     HCab    C    G        0      0        2 
   7  chr7_93482954     HPrz    C    G        0      0        2 
   7  chr7_93482954     ZBoe    C    G      0.5      1        2 
   7  chr7_93482954     ZGre    C    G        0      0        2 
   7  chr7_93482954     ZHar    C    G        0      0        2 
   7  chr7_93482954   Sample    C    G        0      0        2 
   7  chr7_93483194     AAsi    A    G        0      0        2 
   7  chr7_93483194     AKia    A    G        0      0        2 
   7  chr7_93483194     AOna    A    G        0      0        2 
   7  chr7_93483194     ASom    A    G        0      0        2 
   7  chr7_93483194     HCab    A    G        0      0        2 
   7  chr7_93483194     HPrz    A    G        0      0        2 
   7  chr7_93483194     ZBoe    A    G        0      0        2 
   7  chr7_93483194     ZGre    A    G        1      2        2 
   7  chr7_93483194     ZHar    A    G        0      0        2 
   7  chr7_93483194   Sample    A    G        0      0        2 
   7  chr7_93485175     AAsi    G    A        0      0        2 
   7  chr7_93485175     AKia    G    A        0      0        2 
   7  chr7_93485175     AOna    G    A        0      0        2 
   7  chr7_93485175     ASom    G    A        0      0        2 
   7  chr7_93485175     HCab    G    A        0      0        2 
   7  chr7_93485175     HPrz    G    A        0      0        2 
   7  chr7_93485175     ZBoe    G    A        1      2        2 
   7  chr7_93485175     ZGre    G    A      0.5      1        2 
   7  chr7_93485175     ZHar    G    A        1      2        2 
   7  chr7_93485175   Sample    G    A        0      0        2 
   7  chr7_93486307     AAsi    T    C        0      0        2 
   7  chr7_93486307     AKia    T    C        0      0        2 
   7  chr7_93486307     AOna    T    C      0.5      1        2 
   7  chr7_93486307     ASom    T    C        0      0        2 
   7  chr7_93486307     HCab    T    C        0      0        2 
   7  chr7_93486307     HPrz    T    C        0      0        2 
   7  chr7_93486307     ZBoe    T    C        0      0        2 
   7  chr7_93486307     ZGre    T    C        0      0        2 
   7  chr7_93486307     ZHar    T    C        0      0        2 
   7  chr7_93486307   Sample    T    C        0      0        2 
   7  chr7_93494965     AAsi    A    G        0      0        2 
   7  chr7_93494965     AKia    A    G        1      2        2 
   7  chr7_93494965     AOna    A    G        0      0        2 
   7  chr7_93494965     ASom    A    G        0      0        2 
   7  chr7_93494965     HCab    A    G        0      0        2 
   7  chr7_93494965     HPrz    A    G        0      0        2 
   7  chr7_93494965     ZBoe    A    G        0      0        2 
   7  chr7_93494965     ZGre    A    G        0      0        2 
   7  chr7_93494965     ZHar    A    G        0      0        2 
   7  chr7_93494965   Sample    A    G        0      0        2 
   7  chr7_93497936     AAsi    A    G        0      0        2 
   7  chr7_93497936     AKia    A    G        0      0        2 
   7  chr7_93497936     AOna    A    G        0      0        2 
   7  chr7_93497936     ASom    A    G        1      2        2 
   7  chr7_93497936     HCab    A    G        0      0        2 
   7  chr7_93497936     HPrz    A    G        0      0        2 
   7  chr7_93497936     ZBoe    A    G        0      0        2 
   7  chr7_93497936     ZGre    A    G        0      0        2 
   7  chr7_93497936     ZHar    A    G        0      0        2 
   7  chr7_93497936   Sample    A    G        0      0        2 
   7  chr7_93504973     AAsi    T    C        0      0        2 
   7  chr7_93504973     AKia    T    C        1      2        2 
   7  chr7_93504973     AOna    T    C        0      0        2 
   7  chr7_93504973     ASom    T    C        0      0        2 
   7  chr7_93504973     HCab    T    C        0      0        2 
   7  chr7_93504973     HPrz    T    C        0      0        2 
   7  chr7_93504973     ZBoe    T    C        0      0        2 
   7  chr7_93504973     ZGre    T    C        0      0        2 
   7  chr7_93504973     ZHar    T    C        0      0        2 
   7  chr7_93504973   Sample    T    C        0      0        2 
   7  chr7_93514055     AAsi    A    C        0      0        2 
   7  chr7_93514055     AKia    A    C        0      0        2 
   7  chr7_93514055     AOna    A    C        0      0        2 
   7  chr7_93514055     ASom    A    C        0      0        2 
   7  chr7_93514055     HCab    A    C        0      0        2 
   7  chr7_93514055     HPrz    A    C        0      0        2 
   7  chr7_93514055     ZBoe    A    C        0      0        2 
   7  chr7_93514055     ZGre    A    C      0.5      1        2 
   7  chr7_93514055     ZHar    A    C        0      0        2 
   7  chr7_93514055   Sample    A    C        0      0        2 
   7  chr7_93514110     AAsi    T    G        0      0        2 
   7  chr7_93514110     AKia    T    G        0      0        2 
   7  chr7_93514110     AOna    T    G        0      0        2 
   7  chr7_93514110     ASom    T    G        0      0        2 
   7  chr7_93514110     HCab    T    G        0      0        2 
   7  chr7_93514110     HPrz    T    G        0      0        2 
   7  chr7_93514110     ZBoe    T    G        0      0        2 
   7  chr7_93514110     ZGre    T    G      0.5      1        2 
   7  chr7_93514110     ZHar    T    G        0      0        2 
   7  chr7_93514110   Sample    T    G        0      0        2 
   7  chr7_93514293     AAsi    C    T        0      0        2 
   7  chr7_93514293     AKia    C    T        0      0        2 
   7  chr7_93514293     AOna    C    T        0      0        2 
   7  chr7_93514293     ASom    C    T        0      0        2 
   7  chr7_93514293     HCab    C    T        1      2        2 
   7  chr7_93514293     HPrz    C    T        1      2        2 
   7  chr7_93514293     ZBoe    C    T        0      0        2 
   7  chr7_93514293     ZGre    C    T        0      0        2 
   7  chr7_93514293     ZHar    C    T        0      0        2 
   7  chr7_93514293   Sample    C    T        0      0        2 
   7  chr7_93516166     AAsi    A    G        0      0        2 
   7  chr7_93516166     AKia    A    G        1      2        2 
   7  chr7_93516166     AOna    A    G        0      0        2 
   7  chr7_93516166     ASom    A    G        0      0        2 
   7  chr7_93516166     HCab    A    G        0      0        2 
   7  chr7_93516166     HPrz    A    G        0      0        2 
   7  chr7_93516166     ZBoe    A    G        0      0        2 
   7  chr7_93516166     ZGre    A    G        0      0        2 
   7  chr7_93516166     ZHar    A    G        0      0        2 
   7  chr7_93516166   Sample    A    G        0      0        2 
   7  chr7_93521659     AAsi    A    T        0      0        2 
   7  chr7_93521659     AKia    A    T        0      0        2 
   7  chr7_93521659     AOna    A    T      0.5      1        2 
   7  chr7_93521659     ASom    A    T        0      0        2 
   7  chr7_93521659     HCab    A    T        0      0        2 
   7  chr7_93521659     HPrz    A    T        0      0        2 
   7  chr7_93521659     ZBoe    A    T        0      0        2 
   7  chr7_93521659     ZGre    A    T        0      0        2 
   7  chr7_93521659     ZHar    A    T        0      0        2 
   7  chr7_93521659   Sample    A    T        0      0        2 
   7  chr7_93527582     AAsi    G    A        0      0        2 
   7  chr7_93527582     AKia    G    A        0      0        2 
   7  chr7_93527582     AOna    G    A        0      0        2 
   7  chr7_93527582     ASom    G    A        0      0        2 
   7  chr7_93527582     HCab    G    A        0      0        2 
   7  chr7_93527582     HPrz    G    A      0.5      1        2 
   7  chr7_93527582     ZBoe    G    A        0      0        2 
   7  chr7_93527582     ZGre    G    A        0      0        2 
   7  chr7_93527582     ZHar    G    A        0      0        2 
   7  chr7_93527582   Sample    G    A        0      0        2 
   7  chr7_93528497     AAsi    T    A        0      0        2 
   7  chr7_93528497     AKia    T    A        0      0        2 
   7  chr7_93528497     AOna    T    A        0      0        2 
   7  chr7_93528497     ASom    T    A        0      0        2 
   7  chr7_93528497     HCab    T    A        1      2        2 
   7  chr7_93528497     HPrz    T    A        1      2        2 
   7  chr7_93528497     ZBoe    T    A        0      0        2 
   7  chr7_93528497     ZGre    T    A        0      0        2 
   7  chr7_93528497     ZHar    T    A        0      0        2 
   7  chr7_93528497   Sample    T    A        0      0        2 
   7  chr7_93530628     AAsi    A    G        0      0        2 
   7  chr7_93530628     AKia    A    G        0      0        2 
   7  chr7_93530628     AOna    A    G        0      0        2 
   7  chr7_93530628     ASom    A    G        0      0        2 
   7  chr7_93530628     HCab    A    G        1      2        2 
   7  chr7_93530628     HPrz    A    G        1      2        2 
   7  chr7_93530628     ZBoe    A    G        0      0        2 
   7  chr7_93530628     ZGre    A    G        0      0        2 
   7  chr7_93530628     ZHar    A    G        0      0        2 
   7  chr7_93530628   Sample    A    G        0      0        2 
   7  chr7_93532353     AAsi    G    A        0      0        2 
   7  chr7_93532353     AKia    G    A        0      0        2 
   7  chr7_93532353     AOna    G    A        0      0        2 
   7  chr7_93532353     ASom    G    A        0      0        2 
   7  chr7_93532353     HCab    G    A        0      0        2 
   7  chr7_93532353     HPrz    G    A        0      0        2 
   7  chr7_93532353     ZBoe    G    A        0      0        2 
   7  chr7_93532353     ZGre    G    A      0.5      1        2 
   7  chr7_93532353     ZHar    G    A        0      0        2 
   7  chr7_93532353   Sample    G    A        0      0        2 
   7  chr7_93533237     AAsi    A    G        0      0        2 
   7  chr7_93533237     AKia    A    G        0      0        2 
   7  chr7_93533237     AOna    A    G        0      0        2 
   7  chr7_93533237     ASom    A    G        0      0        2 
   7  chr7_93533237     HCab    A    G        1      2        2 
   7  chr7_93533237     HPrz    A    G        1      2        2 
   7  chr7_93533237     ZBoe    A    G        0      0        2 
   7  chr7_93533237     ZGre    A    G        0      0        2 
   7  chr7_93533237     ZHar    A    G        0      0        2 
   7  chr7_93533237   Sample    A    G        0      0        2 
   7  chr7_93536582     AAsi    A    G        0      0        2 
   7  chr7_93536582     AKia    A    G        1      2        2 
   7  chr7_93536582     AOna    A    G        0      0        2 
   7  chr7_93536582     ASom    A    G        0      0        2 
   7  chr7_93536582     HCab    A    G        0      0        2 
   7  chr7_93536582     HPrz    A    G        0      0        2 
   7  chr7_93536582     ZBoe    A    G        0      0        2 
   7  chr7_93536582     ZGre    A    G        0      0        2 
   7  chr7_93536582     ZHar    A    G        0      0        2 
   7  chr7_93536582   Sample    A    G        0      0        2 
   7  chr7_93538650     AAsi    C    T        0      0        2 
   7  chr7_93538650     AKia    C    T        1      2        2 
   7  chr7_93538650     AOna    C    T      0.5      1        2 
   7  chr7_93538650     ASom    C    T        0      0        2 
   7  chr7_93538650     HCab    C    T        0      0        2 
   7  chr7_93538650     HPrz    C    T        0      0        2 
   7  chr7_93538650     ZBoe    C    T        0      0        2 
   7  chr7_93538650     ZGre    C    T        0      0        2 
   7  chr7_93538650     ZHar    C    T        0      0        2 
   7  chr7_93538650   Sample    C    T        0      0        2 
   7  chr7_93547251     AAsi    A    G        0      0        2 
   7  chr7_93547251     AKia    A    G        0      0        2 
   7  chr7_93547251     AOna    A    G        0      0        2 
   7  chr7_93547251     ASom    A    G        0      0        2 
   7  chr7_93547251     HCab    A    G        0      0        2 
   7  chr7_93547251     HPrz    A    G        0      0        2 
   7  chr7_93547251     ZBoe    A    G      0.5      1        2 
   7  chr7_93547251     ZGre    A    G        0      0        2 
   7  chr7_93547251     ZHar    A    G        0      0        2 
   7  chr7_93547251   Sample    A    G        0      0        2 
   7  chr7_93550558     AAsi    G    A        1      2        2 
   7  chr7_93550558     AKia    G    A        0      0        2 
   7  chr7_93550558     AOna    G    A        0      0        2 
   7  chr7_93550558     ASom    G    A        1      2        2 
   7  chr7_93550558     HCab    G    A        0      0        2 
   7  chr7_93550558     HPrz    G    A        0      0        2 
   7  chr7_93550558     ZBoe    G    A        0      0        2 
   7  chr7_93550558     ZGre    G    A        0      0        2 
   7  chr7_93550558     ZHar    G    A        0      0        2 
   7  chr7_93550558   Sample    G    A        1      2        2 
   7  chr7_93552783     AAsi    A    G        0      0        2 
   7  chr7_93552783     AKia    A    G        0      0        2 
   7  chr7_93552783     AOna    A    G        0      0        2 
   7  chr7_93552783     ASom    A    G        0      0        2 
   7  chr7_93552783     HCab    A    G        0      0        2 
   7  chr7_93552783     HPrz    A    G        0      0        2 
   7  chr7_93552783     ZBoe    A    G        0      0        2 
   7  chr7_93552783     ZGre    A    G        0      0        2 
   7  chr7_93552783     ZHar    A    G        1      2        2 
   7  chr7_93552783   Sample    A    G        0      0        2 
   7  chr7_93553681     AAsi    G    A        0      0        2 
   7  chr7_93553681     AKia    G    A        0      0        2 
   7  chr7_93553681     AOna    G    A        0      0        2 
   7  chr7_93553681     ASom    G    A        0      0        2 
   7  chr7_93553681     HCab    G    A        0      0        2 
   7  chr7_93553681     HPrz    G    A        0      0        2 
   7  chr7_93553681     ZBoe    G    A        0      0        2 
   7  chr7_93553681     ZGre    G    A      0.5      1        2 
   7  chr7_93553681     ZHar    G    A        0      0        2 
   7  chr7_93553681   Sample    G    A        0      0        2 
   7  chr7_93554574     AAsi    G    A        0      0        2 
   7  chr7_93554574     AKia    G    A        0      0        2 
   7  chr7_93554574     AOna    G    A        0      0        2 
   7  chr7_93554574     ASom    G    A        0      0        2 
   7  chr7_93554574     HCab    G    A        0      0        2 
   7  chr7_93554574     HPrz    G    A        0      0        2 
   7  chr7_93554574     ZBoe    G    A      0.5      1        2 
   7  chr7_93554574     ZGre    G    A        0      0        2 
   7  chr7_93554574     ZHar    G    A        0      0        2 
   7  chr7_93554574   Sample    G    A        0      0        2 
   7  chr7_93558256     AAsi    T    C        0      0        2 
   7  chr7_93558256     AKia    T    C        0      0        2 
   7  chr7_93558256     AOna    T    C      0.5      1        2 
   7  chr7_93558256     ASom    T    C        0      0        2 
   7  chr7_93558256     HCab    T    C        0      0        2 
   7  chr7_93558256     HPrz    T    C        0      0        2 
   7  chr7_93558256     ZBoe    T    C        0      0        2 
   7  chr7_93558256     ZGre    T    C        0      0        2 
   7  chr7_93558256     ZHar    T    C        0      0        2 
   7  chr7_93558256   Sample    T    C        0      0        2 
   7  chr7_93565590     AAsi    G    C        0      0        2 
   7  chr7_93565590     AKia    G    C        0      0        2 
   7  chr7_93565590     AOna    G    C        0      0        2 
   7  chr7_93565590     ASom    G    C        0      0        2 
   7  chr7_93565590     HCab    G    C        0      0        2 
   7  chr7_93565590     HPrz    G    C      0.5      1        2 
   7  chr7_93565590     ZBoe    G    C        0      0        2 
   7  chr7_93565590     ZGre    G    C        0      0        2 
   7  chr7_93565590     ZHar    G    C        0      0        2 
   7  chr7_93565590   Sample    G    C        0      0        2 
   7  chr7_93569124     AAsi    T    C        0      0        2 
   7  chr7_93569124     AKia    T    C        1      2        2 
   7  chr7_93569124     AOna    T    C      0.5      1        2 
   7  chr7_93569124     ASom    T    C        0      0        2 
   7  chr7_93569124     HCab    T    C        0      0        2 
   7  chr7_93569124     HPrz    T    C        0      0        2 
   7  chr7_93569124     ZBoe    T    C        0      0        2 
   7  chr7_93569124     ZGre    T    C        0      0        2 
   7  chr7_93569124     ZHar    T    C        0      0        2 
   7  chr7_93569124   Sample    T    C        0      0        2 
   7  chr7_93571636     AAsi    G    T        0      0        2 
   7  chr7_93571636     AKia    G    T        0      0        2 
   7  chr7_93571636     AOna    G    T        0      0        2 
   7  chr7_93571636     ASom    G    T        0      0        2 
   7  chr7_93571636     HCab    G    T        1      2        2 
   7  chr7_93571636     HPrz    G    T        1      2        2 
   7  chr7_93571636     ZBoe    G    T        0      0        2 
   7  chr7_93571636     ZGre    G    T        0      0        2 
   7  chr7_93571636     ZHar    G    T        0      0        2 
   7  chr7_93571636   Sample    G    T        0      0        2 
   7  chr7_93573113     AAsi    A    G        0      0        2 
   7  chr7_93573113     AKia    A    G        0      0        2 
   7  chr7_93573113     AOna    A    G        0      0        2 
   7  chr7_93573113     ASom    A    G        0      0        2 
   7  chr7_93573113     HCab    A    G        0      0        2 
   7  chr7_93573113     HPrz    A    G        0      0        2 
   7  chr7_93573113     ZBoe    A    G        0      0        2 
   7  chr7_93573113     ZGre    A    G        1      2        2 
   7  chr7_93573113     ZHar    A    G        0      0        2 
   7  chr7_93573113   Sample    A    G        0      0        2 
   7  chr7_93574314     AAsi    A    G        0      0        2 
   7  chr7_93574314     AKia    A    G        0      0        2 
   7  chr7_93574314     AOna    A    G        0      0        2 
   7  chr7_93574314     ASom    A    G        0      0        2 
   7  chr7_93574314     HCab    A    G        0      0        2 
   7  chr7_93574314     HPrz    A    G        0      0        2 
   7  chr7_93574314     ZBoe    A    G        0      0        2 
   7  chr7_93574314     ZGre    A    G      0.5      1        2 
   7  chr7_93574314     ZHar    A    G        0      0        2 
   7  chr7_93574314   Sample    A    G        0      0        2 
   7  chr7_93578688     AAsi    T    C        0      0        2 
   7  chr7_93578688     AKia    T    C        0      0        2 
   7  chr7_93578688     AOna    T    C        0      0        2 
   7  chr7_93578688     ASom    T    C        0      0        2 
   7  chr7_93578688     HCab    T    C        1      2        2 
   7  chr7_93578688     HPrz    T    C        1      2        2 
   7  chr7_93578688     ZBoe    T    C        0      0        2 
   7  chr7_93578688     ZGre    T    C        0      0        2 
   7  chr7_93578688     ZHar    T    C        0      0        2 
   7  chr7_93578688   Sample    T    C        0      0        2 
   7  chr7_93580137     AAsi    T    C        0      0        2 
   7  chr7_93580137     AKia    T    C        0      0        2 
   7  chr7_93580137     AOna    T    C        0      0        2 
   7  chr7_93580137     ASom    T    C        0      0        2 
   7  chr7_93580137     HCab    T    C        0      0        2 
   7  chr7_93580137     HPrz    T    C        0      0        2 
   7  chr7_93580137     ZBoe    T    C      0.5      1        2 
   7  chr7_93580137     ZGre    T    C        0      0        2 
   7  chr7_93580137     ZHar    T    C        0      0        2 
   7  chr7_93580137   Sample    T    C        0      0        2 
   7  chr7_93584308     AAsi    T    C        0      0        2 
   7  chr7_93584308     AKia    T    C      0.5      1        2 
   7  chr7_93584308     AOna    T    C        0      0        2 
   7  chr7_93584308     ASom    T    C        0      0        2 
   7  chr7_93584308     HCab    T    C        0      0        2 
   7  chr7_93584308     HPrz    T    C        0      0        2 
   7  chr7_93584308     ZBoe    T    C        0      0        2 
   7  chr7_93584308     ZGre    T    C        0      0        2 
   7  chr7_93584308     ZHar    T    C        0      0        2 
   7  chr7_93584308   Sample    T    C        0      0        2 
   7  chr7_93586225     AAsi    A    G        0      0        2 
   7  chr7_93586225     AKia    A    G        0      0        2 
   7  chr7_93586225     AOna    A    G      0.5      1        2 
   7  chr7_93586225     ASom    A    G        0      0        2 
   7  chr7_93586225     HCab    A    G        0      0        2 
   7  chr7_93586225     HPrz    A    G        0      0        2 
   7  chr7_93586225     ZBoe    A    G        0      0        2 
   7  chr7_93586225     ZGre    A    G        0      0        2 
   7  chr7_93586225     ZHar    A    G        0      0        2 
   7  chr7_93586225   Sample    A    G        0      0        2 
   7  chr7_93588911     AAsi    G    T        0      0        2 
   7  chr7_93588911     AKia    G    T        0      0        2 
   7  chr7_93588911     AOna    G    T      0.5      1        2 
   7  chr7_93588911     ASom    G    T        0      0        2 
   7  chr7_93588911     HCab    G    T        0      0        2 
   7  chr7_93588911     HPrz    G    T        0      0        2 
   7  chr7_93588911     ZBoe    G    T        0      0        2 
   7  chr7_93588911     ZGre    G    T        0      0        2 
   7  chr7_93588911     ZHar    G    T        0      0        2 
   7  chr7_93588911   Sample    G    T        0      0        2 
   7  chr7_93589722     AAsi    T    C        0      0        2 
   7  chr7_93589722     AKia    T    C        0      0        2 
   7  chr7_93589722     AOna    T    C        0      0        2 
   7  chr7_93589722     ASom    T    C        0      0        2 
   7  chr7_93589722     HCab    T    C        0      0        2 
   7  chr7_93589722     HPrz    T    C      0.5      1        2 
   7  chr7_93589722     ZBoe    T    C        0      0        2 
   7  chr7_93589722     ZGre    T    C        0      0        2 
   7  chr7_93589722     ZHar    T    C        0      0        2 
   7  chr7_93589722   Sample    T    C        0      0        2 
   7  chr7_93594890     AAsi    A    G        0      0        2 
   7  chr7_93594890     AKia    A    G        0      0        2 
   7  chr7_93594890     AOna    A    G        0      0        2 
   7  chr7_93594890     ASom    A    G        0      0        2 
   7  chr7_93594890     HCab    A    G        0      0        2 
   7  chr7_93594890     HPrz    A    G        0      0        2 
   7  chr7_93594890     ZBoe    A    G      0.5      1        2 
   7  chr7_93594890     ZGre    A    G        0      0        2 
   7  chr7_93594890     ZHar    A    G        0      0        2 
   7  chr7_93594890   Sample    A    G        0      0        2 
   7  chr7_93596463     AAsi    G    A        0      0        2 
   7  chr7_93596463     AKia    G    A        0      0        2 
   7  chr7_93596463     AOna    G    A        0      0        2 
   7  chr7_93596463     ASom    G    A        0      0        2 
   7  chr7_93596463     HCab    G    A        0      0        2 
   7  chr7_93596463     HPrz    G    A        0      0        2 
   7  chr7_93596463     ZBoe    G    A      0.5      1        2 
   7  chr7_93596463     ZGre    G    A        0      0        2 
   7  chr7_93596463     ZHar    G    A        0      0        2 
   7  chr7_93596463   Sample    G    A        0      0        2 
   7  chr7_93598633     AAsi    T    C        0      0        2 
   7  chr7_93598633     AKia    T    C        0      0        2 
   7  chr7_93598633     AOna    T    C        0      0        2 
   7  chr7_93598633     ASom    T    C        0      0        2 
   7  chr7_93598633     HCab    T    C        1      2        2 
   7  chr7_93598633     HPrz    T    C      0.5      1        2 
   7  chr7_93598633     ZBoe    T    C        0      0        2 
   7  chr7_93598633     ZGre    T    C        0      0        2 
   7  chr7_93598633     ZHar    T    C        0      0        2 
   7  chr7_93598633   Sample    T    C        1      2        2 
   7  chr7_93603735     AAsi    C    A        0      0        2 
   7  chr7_93603735     AKia    C    A        0      0        2 
   7  chr7_93603735     AOna    C    A        0      0        2 
   7  chr7_93603735     ASom    C    A        0      0        2 
   7  chr7_93603735     HCab    C    A      0.5      1        2 
   7  chr7_93603735     HPrz    C    A        0      0        2 
   7  chr7_93603735     ZBoe    C    A        0      0        2 
   7  chr7_93603735     ZGre    C    A        0      0        2 
   7  chr7_93603735     ZHar    C    A        0      0        2 
   7  chr7_93603735   Sample    C    A        0      0        2 
   7  chr7_93617135     AAsi    C    G        0      0        2 
   7  chr7_93617135     AKia    C    G        0      0        2 
   7  chr7_93617135     AOna    C    G        0      0        2 
   7  chr7_93617135     ASom    C    G        0      0        2 
   7  chr7_93617135     HCab    C    G        0      0        2 
   7  chr7_93617135     HPrz    C    G        0      0        2 
   7  chr7_93617135     ZBoe    C    G        0      0        2 
   7  chr7_93617135     ZGre    C    G        1      2        2 
   7  chr7_93617135     ZHar    C    G        0      0        2 
   7  chr7_93617135   Sample    C    G        1      2        2 
   7  chr7_93630236     AAsi    A    G        0      0        2 
   7  chr7_93630236     AKia    A    G        0      0        2 
   7  chr7_93630236     AOna    A    G        0      0        2 
   7  chr7_93630236     ASom    A    G        0      0        2 
   7  chr7_93630236     HCab    A    G        1      2        2 
   7  chr7_93630236     HPrz    A    G        1      2        2 
   7  chr7_93630236     ZBoe    A    G        0      0        2 
   7  chr7_93630236     ZGre    A    G        0      0        2 
   7  chr7_93630236     ZHar    A    G        0      0        2 
   7  chr7_93630236   Sample    A    G        0      0        2 
   7  chr7_93630758     AAsi    C    T        0      0        2 
   7  chr7_93630758     AKia    C    T        0      0        2 
   7  chr7_93630758     AOna    C    T        0      0        2 
   7  chr7_93630758     ASom    C    T        0      0        2 
   7  chr7_93630758     HCab    C    T        1      2        2 
   7  chr7_93630758     HPrz    C    T        1      2        2 
   7  chr7_93630758     ZBoe    C    T        0      0        2 
   7  chr7_93630758     ZGre    C    T        0      0        2 
   7  chr7_93630758     ZHar    C    T        0      0        2 
   7  chr7_93630758   Sample    C    T        0      0        2 
   7  chr7_93636219     AAsi    A    C        0      0        2 
   7  chr7_93636219     AKia    A    C        0      0        2 
   7  chr7_93636219     AOna    A    C        0      0        2 
   7  chr7_93636219     ASom    A    C        0      0        2 
   7  chr7_93636219     HCab    A    C        0      0        2 
   7  chr7_93636219     HPrz    A    C        0      0        2 
   7  chr7_93636219     ZBoe    A    C      0.5      1        2 
   7  chr7_93636219     ZGre    A    C        0      0        2 
   7  chr7_93636219     ZHar    A    C        0      0        2 
   7  chr7_93636219   Sample    A    C        0      0        2 
   7  chr7_93647478     AAsi    G    C        0      0        2 
   7  chr7_93647478     AKia    G    C      0.5      1        2 
   7  chr7_93647478     AOna    G    C        0      0        2 
   7  chr7_93647478     ASom    G    C        0      0        2 
   7  chr7_93647478     HCab    G    C        0      0        2 
   7  chr7_93647478     HPrz    G    C        0      0        2 
   7  chr7_93647478     ZBoe    G    C        0      0        2 
   7  chr7_93647478     ZGre    G    C        0      0        2 
   7  chr7_93647478     ZHar    G    C        0      0        2 
   7  chr7_93647478   Sample    G    C        0      0        2 
   7  chr7_93650271     AAsi    C    G        0      0        2 
   7  chr7_93650271     AKia    C    G        0      0        2 
   7  chr7_93650271     AOna    C    G        0      0        2 
   7  chr7_93650271     ASom    C    G        0      0        2 
   7  chr7_93650271     HCab    C    G        1      2        2 
   7  chr7_93650271     HPrz    C    G        1      2        2 
   7  chr7_93650271     ZBoe    C    G        0      0        2 
   7  chr7_93650271     ZGre    C    G        0      0        2 
   7  chr7_93650271     ZHar    C    G        0      0        2 
   7  chr7_93650271   Sample    C    G        0      0        2 
   7  chr7_93650481     AAsi    T    C        0      0        2 
   7  chr7_93650481     AKia    T    C        0      0        2 
   7  chr7_93650481     AOna    T    C        0      0        2 
   7  chr7_93650481     ASom    T    C        0      0        2 
   7  chr7_93650481     HCab    T    C        0      0        2 
   7  chr7_93650481     HPrz    T    C        0      0        2 
   7  chr7_93650481     ZBoe    T    C        0      0        2 
   7  chr7_93650481     ZGre    T    C        0      0        2 
   7  chr7_93650481     ZHar    T    C        1      2        2 
   7  chr7_93650481   Sample    T    C        0      0        2 
   7  chr7_93654902     AAsi    G    T        0      0        2 
   7  chr7_93654902     AKia    G    T        0      0        2 
   7  chr7_93654902     AOna    G    T        1      2        2 
   7  chr7_93654902     ASom    G    T        0      0        2 
   7  chr7_93654902     HCab    G    T        0      0        2 
   7  chr7_93654902     HPrz    G    T        0      0        2 
   7  chr7_93654902     ZBoe    G    T        0      0        2 
   7  chr7_93654902     ZGre    G    T        0      0        2 
   7  chr7_93654902     ZHar    G    T        0      0        2 
   7  chr7_93654902   Sample    G    T        0      0        2 
   7  chr7_93655766     AAsi    A    G        0      0        2 
   7  chr7_93655766     AKia    A    G        0      0        2 
   7  chr7_93655766     AOna    A    G      0.5      1        2 
   7  chr7_93655766     ASom    A    G        0      0        2 
   7  chr7_93655766     HCab    A    G        0      0        2 
   7  chr7_93655766     HPrz    A    G        0      0        2 
   7  chr7_93655766     ZBoe    A    G        0      0        2 
   7  chr7_93655766     ZGre    A    G        0      0        2 
   7  chr7_93655766     ZHar    A    G        0      0        2 
   7  chr7_93655766   Sample    A    G        0      0        2 
   7  chr7_93656314     AAsi    C    G        0      0        2 
   7  chr7_93656314     AKia    C    G        0      0        2 
   7  chr7_93656314     AOna    C    G        0      0        2 
   7  chr7_93656314     ASom    C    G        0      0        2 
   7  chr7_93656314     HCab    C    G        0      0        2 
   7  chr7_93656314     HPrz    C    G        0      0        2 
   7  chr7_93656314     ZBoe    C    G      0.5      1        2 
   7  chr7_93656314     ZGre    C    G        0      0        2 
   7  chr7_93656314     ZHar    C    G        0      0        2 
   7  chr7_93656314   Sample    C    G        0      0        2 
   7  chr7_93659102     AAsi    A    G        1      2        2 
   7  chr7_93659102     AKia    A    G        0      0        2 
   7  chr7_93659102     AOna    A    G        0      0        2 
   7  chr7_93659102     ASom    A    G        0      0        2 
   7  chr7_93659102     HCab    A    G        0      0        2 
   7  chr7_93659102     HPrz    A    G        0      0        2 
   7  chr7_93659102     ZBoe    A    G        0      0        2 
   7  chr7_93659102     ZGre    A    G        0      0        2 
   7  chr7_93659102     ZHar    A    G        0      0        2 
   7  chr7_93659102   Sample    A    G        1      2        2 
   7  chr7_93663304     AAsi    T    C        0      0        2 
   7  chr7_93663304     AKia    T    C        0      0        2 
   7  chr7_93663304     AOna    T    C        0      0        2 
   7  chr7_93663304     ASom    T    C        1      2        2 
   7  chr7_93663304     HCab    T    C        0      0        2 
   7  chr7_93663304     HPrz    T    C        0      0        2 
   7  chr7_93663304     ZBoe    T    C        0      0        2 
   7  chr7_93663304     ZGre    T    C        0      0        2 
   7  chr7_93663304     ZHar    T    C        0      0        2 
   7  chr7_93663304   Sample    T    C        0      0        2 
   7  chr7_93673583     AAsi    C    G        0      0        2 
   7  chr7_93673583     AKia    C    G        0      0        2 
   7  chr7_93673583     AOna    C    G        0      0        2 
   7  chr7_93673583     ASom    C    G        1      2        2 
   7  chr7_93673583     HCab    C    G        0      0        2 
   7  chr7_93673583     HPrz    C    G        0      0        2 
   7  chr7_93673583     ZBoe    C    G        0      0        2 
   7  chr7_93673583     ZGre    C    G        0      0        2 
   7  chr7_93673583     ZHar    C    G        0      0        2 
   7  chr7_93673583   Sample    C    G        0      0        2 
   7  chr7_93674887     AAsi    A    G        0      0        2 
   7  chr7_93674887     AKia    A    G        0      0        2 
   7  chr7_93674887     AOna    A    G        0      0        2 
   7  chr7_93674887     ASom    A    G        0      0        2 
   7  chr7_93674887     HCab    A    G        1      2        2 
   7  chr7_93674887     HPrz    A    G        1      2        2 
   7  chr7_93674887     ZBoe    A    G        0      0        2 
   7  chr7_93674887     ZGre    A    G        0      0        2 
   7  chr7_93674887     ZHar    A    G        0      0        2 
   7  chr7_93674887   Sample    A    G        0      0        2 
   7  chr7_93679445     AAsi    G    C        0      0        2 
   7  chr7_93679445     AKia    G    C        0      0        2 
   7  chr7_93679445     AOna    G    C      0.5      1        2 
   7  chr7_93679445     ASom    G    C        0      0        2 
   7  chr7_93679445     HCab    G    C        0      0        2 
   7  chr7_93679445     HPrz    G    C        0      0        2 
   7  chr7_93679445     ZBoe    G    C        0      0        2 
   7  chr7_93679445     ZGre    G    C        0      0        2 
   7  chr7_93679445     ZHar    G    C        0      0        2 
   7  chr7_93679445   Sample    G    C        0      0        2 
   7  chr7_93681069     AAsi    A    G        0      0        2 
   7  chr7_93681069     AKia    A    G        0      0        2 
   7  chr7_93681069     AOna    A    G        0      0        2 
   7  chr7_93681069     ASom    A    G        0      0        2 
   7  chr7_93681069     HCab    A    G        1      2        2 
   7  chr7_93681069     HPrz    A    G        1      2        2 
   7  chr7_93681069     ZBoe    A    G        0      0        2 
   7  chr7_93681069     ZGre    A    G        0      0        2 
   7  chr7_93681069     ZHar    A    G        0      0        2 
   7  chr7_93681069   Sample    A    G        0      0        2 
   7  chr7_93681232     AAsi    A    G        0      0        2 
   7  chr7_93681232     AKia    A    G        1      2        2 
   7  chr7_93681232     AOna    A    G        0      0        2 
   7  chr7_93681232     ASom    A    G        0      0        2 
   7  chr7_93681232     HCab    A    G        0      0        2 
   7  chr7_93681232     HPrz    A    G        0      0        2 
   7  chr7_93681232     ZBoe    A    G        0      0        2 
   7  chr7_93681232     ZGre    A    G        0      0        2 
   7  chr7_93681232     ZHar    A    G        0      0        2 
   7  chr7_93681232   Sample    A    G        0      0        2 
   7  chr7_93684398     AAsi    C    A        0      0        2 
   7  chr7_93684398     AKia    C    A        0      0        2 
   7  chr7_93684398     AOna    C    A        0      0        2 
   7  chr7_93684398     ASom    C    A        0      0        2 
   7  chr7_93684398     HCab    C    A      0.5      1        2 
   7  chr7_93684398     HPrz    C    A      0.5      1        2 
   7  chr7_93684398     ZBoe    C    A        0      0        2 
   7  chr7_93684398     ZGre    C    A        0      0        2 
   7  chr7_93684398     ZHar    C    A        0      0        2 
   7  chr7_93684398   Sample    C    A        0      0        2 
   7  chr7_93687800     AAsi    C    T        0      0        2 
   7  chr7_93687800     AKia    C    T        0      0        2 
   7  chr7_93687800     AOna    C    T        0      0        2 
   7  chr7_93687800     ASom    C    T        0      0        2 
   7  chr7_93687800     HCab    C    T      0.5      1        2 
   7  chr7_93687800     HPrz    C    T        1      2        2 
   7  chr7_93687800     ZBoe    C    T        0      0        2 
   7  chr7_93687800     ZGre    C    T        0      0        2 
   7  chr7_93687800     ZHar    C    T        0      0        2 
   7  chr7_93687800   Sample    C    T        0      0        2 
   7  chr7_93690604     AAsi    G    T        0      0        2 
   7  chr7_93690604     AKia    G    T        0      0        2 
   7  chr7_93690604     AOna    G    T        0      0        2 
   7  chr7_93690604     ASom    G    T        0      0        2 
   7  chr7_93690604     HCab    G    T        1      2        2 
   7  chr7_93690604     HPrz    G    T        1      2        2 
   7  chr7_93690604     ZBoe    G    T        0      0        2 
   7  chr7_93690604     ZGre    G    T        0      0        2 
   7  chr7_93690604     ZHar    G    T        0      0        2 
   7  chr7_93690604   Sample    G    T        0      0        2 
   7  chr7_93702484     AAsi    T    C        0      0        2 
   7  chr7_93702484     AKia    T    C        0      0        2 
   7  chr7_93702484     AOna    T    C        0      0        2 
   7  chr7_93702484     ASom    T    C        0      0        2 
   7  chr7_93702484     HCab    T    C        1      2        2 
   7  chr7_93702484     HPrz    T    C        1      2        2 
   7  chr7_93702484     ZBoe    T    C      0.5      1        2 
   7  chr7_93702484     ZGre    T    C        0      0        2 
   7  chr7_93702484     ZHar    T    C        0      0        2 
   7  chr7_93702484   Sample    T    C        0      0        2 
   7  chr7_93707584     AAsi    C    A        0      0        2 
   7  chr7_93707584     AKia    C    A        0      0        2 
   7  chr7_93707584     AOna    C    A        0      0        2 
   7  chr7_93707584     ASom    C    A        0      0        2 
   7  chr7_93707584     HCab    C    A      0.5      1        2 
   7  chr7_93707584     HPrz    C    A      0.5      1        2 
   7  chr7_93707584     ZBoe    C    A        0      0        2 
   7  chr7_93707584     ZGre    C    A        0      0        2 
   7  chr7_93707584     ZHar    C    A        0      0        2 
   7  chr7_93707584   Sample    C    A        0      0        2 
   7  chr7_93712892     AAsi    G    A        0      0        2 
   7  chr7_93712892     AKia    G    A        0      0        2 
   7  chr7_93712892     AOna    G    A      0.5      1        2 
   7  chr7_93712892     ASom    G    A        0      0        2 
   7  chr7_93712892     HCab    G    A        0      0        2 
   7  chr7_93712892     HPrz    G    A        0      0        2 
   7  chr7_93712892     ZBoe    G    A        0      0        2 
   7  chr7_93712892     ZGre    G    A        0      0        2 
   7  chr7_93712892     ZHar    G    A        0      0        2 
   7  chr7_93712892   Sample    G    A        0      0        2 
   7  chr7_93715388     AAsi    G    A        0      0        2 
   7  chr7_93715388     AKia    G    A        1      2        2 
   7  chr7_93715388     AOna    G    A        1      2        2 
   7  chr7_93715388     ASom    G    A        0      0        2 
   7  chr7_93715388     HCab    G    A        0      0        2 
   7  chr7_93715388     HPrz    G    A        0      0        2 
   7  chr7_93715388     ZBoe    G    A        0      0        2 
   7  chr7_93715388     ZGre    G    A        0      0        2 
   7  chr7_93715388     ZHar    G    A        0      0        2 
   7  chr7_93715388   Sample    G    A        0      0        2 
   7  chr7_93717046     AAsi    T    C        0      0        2 
   7  chr7_93717046     AKia    T    C        0      0        2 
   7  chr7_93717046     AOna    T    C        0      0        2 
   7  chr7_93717046     ASom    T    C        0      0        2 
   7  chr7_93717046     HCab    T    C      0.5      1        2 
   7  chr7_93717046     HPrz    T    C      0.5      1        2 
   7  chr7_93717046     ZBoe    T    C        0      0        2 
   7  chr7_93717046     ZGre    T    C        0      0        2 
   7  chr7_93717046     ZHar    T    C        0      0        2 
   7  chr7_93717046   Sample    T    C        0      0        2 
   7  chr7_93721657     AAsi    G    A        0      0        2 
   7  chr7_93721657     AKia    G    A        0      0        2 
   7  chr7_93721657     AOna    G    A        0      0        2 
   7  chr7_93721657     ASom    G    A        0      0        2 
   7  chr7_93721657     HCab    G    A        0      0        2 
   7  chr7_93721657     HPrz    G    A        0      0        2 
   7  chr7_93721657     ZBoe    G    A        0      0        2 
   7  chr7_93721657     ZGre    G    A        1      2        2 
   7  chr7_93721657     ZHar    G    A        1      2        2 
   7  chr7_93721657   Sample    G    A        0      0        2 
   7  chr7_93722039     AAsi    A    G        0      0        2 
   7  chr7_93722039     AKia    A    G        0      0        2 
   7  chr7_93722039     AOna    A    G        0      0        2 
   7  chr7_93722039     ASom    A    G        0      0        2 
   7  chr7_93722039     HCab    A    G        0      0        2 
   7  chr7_93722039     HPrz    A    G        0      0        2 
   7  chr7_93722039     ZBoe    A    G        0      0        2 
   7  chr7_93722039     ZGre    A    G        1      2        2 
   7  chr7_93722039     ZHar    A    G        0      0        2 
   7  chr7_93722039   Sample    A    G        0      0        2 
   7  chr7_93723207     AAsi    G    T        0      0        2 
   7  chr7_93723207     AKia    G    T        0      0        2 
   7  chr7_93723207     AOna    G    T        0      0        2 
   7  chr7_93723207     ASom    G    T        0      0        2 
   7  chr7_93723207     HCab    G    T      0.5      1        2 
   7  chr7_93723207     HPrz    G    T      0.5      1        2 
   7  chr7_93723207     ZBoe    G    T        0      0        2 
   7  chr7_93723207     ZGre    G    T        0      0        2 
   7  chr7_93723207     ZHar    G    T        0      0        2 
   7  chr7_93723207   Sample    G    T        0      0        2 
   7  chr7_93723762     AAsi    T    C        0      0        2 
   7  chr7_93723762     AKia    T    C        0      0        2 
   7  chr7_93723762     AOna    T    C        0      0        2 
   7  chr7_93723762     ASom    T    C        0      0        2 
   7  chr7_93723762     HCab    T    C      0.5      1        2 
   7  chr7_93723762     HPrz    T    C      0.5      1        2 
   7  chr7_93723762     ZBoe    T    C        0      0        2 
   7  chr7_93723762     ZGre    T    C        0      0        2 
   7  chr7_93723762     ZHar    T    C        0      0        2 
   7  chr7_93723762   Sample    T    C        0      0        2 
   7  chr7_93725707     AAsi    A    G        0      0        2 
   7  chr7_93725707     AKia    A    G        0      0        2 
   7  chr7_93725707     AOna    A    G        0      0        2 
   7  chr7_93725707     ASom    A    G        1      2        2 
   7  chr7_93725707     HCab    A    G        0      0        2 
   7  chr7_93725707     HPrz    A    G        0      0        2 
   7  chr7_93725707     ZBoe    A    G        0      0        2 
   7  chr7_93725707     ZGre    A    G        0      0        2 
   7  chr7_93725707     ZHar    A    G        0      0        2 
   7  chr7_93725707   Sample    A    G        0      0        2 
   7  chr7_93728728     AAsi    A    G        0      0        2 
   7  chr7_93728728     AKia    A    G        1      2        2 
   7  chr7_93728728     AOna    A    G        1      2        2 
   7  chr7_93728728     ASom    A    G        0      0        2 
   7  chr7_93728728     HCab    A    G        0      0        2 
   7  chr7_93728728     HPrz    A    G        0      0        2 
   7  chr7_93728728     ZBoe    A    G        0      0        2 
   7  chr7_93728728     ZGre    A    G        0      0        2 
   7  chr7_93728728     ZHar    A    G        0      0        2 
   7  chr7_93728728   Sample    A    G        0      0        2 
   7  chr7_93732892     AAsi    A    G        0      0        2 
   7  chr7_93732892     AKia    A    G        0      0        2 
   7  chr7_93732892     AOna    A    G        0      0        2 
   7  chr7_93732892     ASom    A    G        0      0        2 
   7  chr7_93732892     HCab    A    G        0      0        2 
   7  chr7_93732892     HPrz    A    G        0      0        2 
   7  chr7_93732892     ZBoe    A    G        0      0        2 
   7  chr7_93732892     ZGre    A    G        1      2        2 
   7  chr7_93732892     ZHar    A    G        0      0        2 
   7  chr7_93732892   Sample    A    G        0      0        2 
   7  chr7_93734661     AAsi    C    T      0.5      1        2 
   7  chr7_93734661     AKia    C    T        0      0        2 
   7  chr7_93734661     AOna    C    T        0      0        2 
   7  chr7_93734661     ASom    C    T        1      2        2 
   7  chr7_93734661     HCab    C    T        0      0        2 
   7  chr7_93734661     HPrz    C    T        0      0        2 
   7  chr7_93734661     ZBoe    C    T        0      0        2 
   7  chr7_93734661     ZGre    C    T        0      0        2 
   7  chr7_93734661     ZHar    C    T        0      0        2 
   7  chr7_93734661   Sample    C    T        0      0        2 
   7  chr7_93739720     AAsi    C    A        0      0        2 
   7  chr7_93739720     AKia    C    A        0      0        2 
   7  chr7_93739720     AOna    C    A        0      0        2 
   7  chr7_93739720     ASom    C    A        0      0        2 
   7  chr7_93739720     HCab    C    A        1      2        2 
   7  chr7_93739720     HPrz    C    A        1      2        2 
   7  chr7_93739720     ZBoe    C    A        0      0        2 
   7  chr7_93739720     ZGre    C    A        0      0        2 
   7  chr7_93739720     ZHar    C    A        0      0        2 
   7  chr7_93739720   Sample    C    A        0      0        2 
   7  chr7_93772494     AAsi    A    G        0      0        2 
   7  chr7_93772494     AKia    A    G        0      0        2 
   7  chr7_93772494     AOna    A    G        0      0        2 
   7  chr7_93772494     ASom    A    G        0      0        2 
   7  chr7_93772494     HCab    A    G        0      0        2 
   7  chr7_93772494     HPrz    A    G        0      0        2 
   7  chr7_93772494     ZBoe    A    G        1      2        2 
   7  chr7_93772494     ZGre    A    G        0      0        2 
   7  chr7_93772494     ZHar    A    G        0      0        2 
   7  chr7_93772494   Sample    A    G        0      0        2 
   7  chr7_93773611     AAsi    C    T        0      0        2 
   7  chr7_93773611     AKia    C    T        0      0        2 
   7  chr7_93773611     AOna    C    T        0      0        2 
   7  chr7_93773611     ASom    C    T        0      0        2 
   7  chr7_93773611     HCab    C    T        1      2        2 
   7  chr7_93773611     HPrz    C    T      0.5      1        2 
   7  chr7_93773611     ZBoe    C    T        0      0        2 
   7  chr7_93773611     ZGre    C    T        0      0        2 
   7  chr7_93773611     ZHar    C    T        0      0        2 
   7  chr7_93773611   Sample    C    T        0      0        2 
   7  chr7_93776761     AAsi    C    G        0      0        2 
   7  chr7_93776761     AKia    C    G        0      0        2 
   7  chr7_93776761     AOna    C    G        0      0        2 
   7  chr7_93776761     ASom    C    G        0      0        2 
   7  chr7_93776761     HCab    C    G        1      2        2 
   7  chr7_93776761     HPrz    C    G      0.5      1        2 
   7  chr7_93776761     ZBoe    C    G        0      0        2 
   7  chr7_93776761     ZGre    C    G        0      0        2 
   7  chr7_93776761     ZHar    C    G        0      0        2 
   7  chr7_93776761   Sample    C    G        0      0        2 
   7  chr7_93778201     AAsi    C    T        0      0        2 
   7  chr7_93778201     AKia    C    T        0      0        2 
   7  chr7_93778201     AOna    C    T        0      0        2 
   7  chr7_93778201     ASom    C    T        0      0        2 
   7  chr7_93778201     HCab    C    T        1      2        2 
   7  chr7_93778201     HPrz    C    T        1      2        2 
   7  chr7_93778201     ZBoe    C    T        0      0        2 
   7  chr7_93778201     ZGre    C    T        0      0        2 
   7  chr7_93778201     ZHar    C    T        0      0        2 
   7  chr7_93778201   Sample    C    T        0      0        2 
   7  chr7_93785202     AAsi    A    G        0      0        2 
   7  chr7_93785202     AKia    A    G        0      0        2 
   7  chr7_93785202     AOna    A    G        0      0        2 
   7  chr7_93785202     ASom    A    G        0      0        2 
   7  chr7_93785202     HCab    A    G        0      0        2 
   7  chr7_93785202     HPrz    A    G        0      0        2 
   7  chr7_93785202     ZBoe    A    G      0.5      1        2 
   7  chr7_93785202     ZGre    A    G        0      0        2 
   7  chr7_93785202     ZHar    A    G        0      0        2 
   7  chr7_93785202   Sample    A    G        0      0        2 
   7  chr7_93790906     AAsi    A    C      0.5      1        2 
   7  chr7_93790906     AKia    A    C        0      0        2 
   7  chr7_93790906     AOna    A    C        0      0        2 
   7  chr7_93790906     ASom    A    C        0      0        2 
   7  chr7_93790906     HCab    A    C        0      0        2 
   7  chr7_93790906     HPrz    A    C        0      0        2 
   7  chr7_93790906     ZBoe    A    C        0      0        2 
   7  chr7_93790906     ZGre    A    C        0      0        2 
   7  chr7_93790906     ZHar    A    C        0      0        2 
   7  chr7_93790906   Sample    A    C        0      0        2 
   7  chr7_93796501     AAsi    G    T        0      0        2 
   7  chr7_93796501     AKia    G    T        0      0        2 
   7  chr7_93796501     AOna    G    T        0      0        2 
   7  chr7_93796501     ASom    G    T        0      0        2 
   7  chr7_93796501     HCab    G    T        0      0        2 
   7  chr7_93796501     HPrz    G    T        0      0        2 
   7  chr7_93796501     ZBoe    G    T      0.5      1        2 
   7  chr7_93796501     ZGre    G    T        0      0        2 
   7  chr7_93796501     ZHar    G    T        0      0        2 
   7  chr7_93796501   Sample    G    T        0      0        2 
   7  chr7_93798392     AAsi    A    G        0      0        2 
   7  chr7_93798392     AKia    A    G        0      0        2 
   7  chr7_93798392     AOna    A    G        0      0        2 
   7  chr7_93798392     ASom    A    G        0      0        2 
   7  chr7_93798392     HCab    A    G        0      0        2 
   7  chr7_93798392     HPrz    A    G        0      0        2 
   7  chr7_93798392     ZBoe    A    G        0      0        2 
   7  chr7_93798392     ZGre    A    G        0      0        2 
   7  chr7_93798392     ZHar    A    G        1      2        2 
   7  chr7_93798392   Sample    A    G        0      0        2 
   7  chr7_93798874     AAsi    C    T        0      0        2 
   7  chr7_93798874     AKia    C    T        0      0        2 
   7  chr7_93798874     AOna    C    T        0      0        2 
   7  chr7_93798874     ASom    C    T        0      0        2 
   7  chr7_93798874     HCab    C    T        0      0        2 
   7  chr7_93798874     HPrz    C    T        0      0        2 
   7  chr7_93798874     ZBoe    C    T        0      0        2 
   7  chr7_93798874     ZGre    C    T        0      0        2 
   7  chr7_93798874     ZHar    C    T      0.5      1        2 
   7  chr7_93798874   Sample    C    T        0      0        2 
   7  chr7_93801339     AAsi    A    G        0      0        2 
   7  chr7_93801339     AKia    A    G        0      0        2 
   7  chr7_93801339     AOna    A    G        0      0        2 
   7  chr7_93801339     ASom    A    G        0      0        2 
   7  chr7_93801339     HCab    A    G        1      2        2 
   7  chr7_93801339     HPrz    A    G        1      2        2 
   7  chr7_93801339     ZBoe    A    G        0      0        2 
   7  chr7_93801339     ZGre    A    G        0      0        2 
   7  chr7_93801339     ZHar    A    G        0      0        2 
   7  chr7_93801339   Sample    A    G        0      0        2 
   7  chr7_93811997     AAsi    T    C        0      0        2 
   7  chr7_93811997     AKia    T    C        0      0        2 
   7  chr7_93811997     AOna    T    C      0.5      1        2 
   7  chr7_93811997     ASom    T    C        0      0        2 
   7  chr7_93811997     HCab    T    C        0      0        2 
   7  chr7_93811997     HPrz    T    C        0      0        2 
   7  chr7_93811997     ZBoe    T    C        0      0        2 
   7  chr7_93811997     ZGre    T    C        0      0        2 
   7  chr7_93811997     ZHar    T    C        0      0        2 
   7  chr7_93811997   Sample    T    C        0      0        2 
   7  chr7_93821669     AAsi    T    A        0      0        2 
   7  chr7_93821669     AKia    T    A      0.5      1        2 
   7  chr7_93821669     AOna    T    A        0      0        2 
   7  chr7_93821669     ASom    T    A        0      0        2 
   7  chr7_93821669     HCab    T    A        0      0        2 
   7  chr7_93821669     HPrz    T    A        0      0        2 
   7  chr7_93821669     ZBoe    T    A        0      0        2 
   7  chr7_93821669     ZGre    T    A        0      0        2 
   7  chr7_93821669     ZHar    T    A        0      0        2 
   7  chr7_93821669   Sample    T    A        0      0        2 
   7  chr7_93825101     AAsi    A    G        0      0        2 
   7  chr7_93825101     AKia    A    G        0      0        2 
   7  chr7_93825101     AOna    A    G        0      0        2 
   7  chr7_93825101     ASom    A    G        0      0        2 
   7  chr7_93825101     HCab    A    G        0      0        2 
   7  chr7_93825101     HPrz    A    G        0      0        2 
   7  chr7_93825101     ZBoe    A    G      0.5      1        2 
   7  chr7_93825101     ZGre    A    G        0      0        2 
   7  chr7_93825101     ZHar    A    G        0      0        2 
   7  chr7_93825101   Sample    A    G        0      0        2 
   7  chr7_93828520     AAsi    G    C        0      0        2 
   7  chr7_93828520     AKia    G    C        0      0        2 
   7  chr7_93828520     AOna    G    C        0      0        2 
   7  chr7_93828520     ASom    G    C        0      0        2 
   7  chr7_93828520     HCab    G    C        0      0        2 
   7  chr7_93828520     HPrz    G    C        0      0        2 
   7  chr7_93828520     ZBoe    G    C        0      0        2 
   7  chr7_93828520     ZGre    G    C        0      0        2 
   7  chr7_93828520     ZHar    G    C        1      2        2 
   7  chr7_93828520   Sample    G    C        0      0        2 
   7  chr7_93832368     AAsi    T    G        0      0        2 
   7  chr7_93832368     AKia    T    G        0      0        2 
   7  chr7_93832368     AOna    T    G        0      0        2 
   7  chr7_93832368     ASom    T    G        0      0        2 
   7  chr7_93832368     HCab    T    G        1      2        2 
   7  chr7_93832368     HPrz    T    G        1      2        2 
   7  chr7_93832368     ZBoe    T    G        0      0        2 
   7  chr7_93832368     ZGre    T    G        0      0        2 
   7  chr7_93832368     ZHar    T    G        0      0        2 
   7  chr7_93832368   Sample    T    G        0      0        2 
   7  chr7_93834762     AAsi    A    G        0      0        2 
   7  chr7_93834762     AKia    A    G        0      0        2 
   7  chr7_93834762     AOna    A    G        0      0        2 
   7  chr7_93834762     ASom    A    G        0      0        2 
   7  chr7_93834762     HCab    A    G        0      0        2 
   7  chr7_93834762     HPrz    A    G        0      0        2 
   7  chr7_93834762     ZBoe    A    G      0.5      1        2 
   7  chr7_93834762     ZGre    A    G        0      0        2 
   7  chr7_93834762     ZHar    A    G        0      0        2 
   7  chr7_93834762   Sample    A    G        0      0        2 
   7  chr7_93839326     AAsi    G    A        0      0        2 
   7  chr7_93839326     AKia    G    A        0      0        2 
   7  chr7_93839326     AOna    G    A        0      0        2 
   7  chr7_93839326     ASom    G    A        0      0        2 
   7  chr7_93839326     HCab    G    A        1      2        2 
   7  chr7_93839326     HPrz    G    A        1      2        2 
   7  chr7_93839326     ZBoe    G    A        0      0        2 
   7  chr7_93839326     ZGre    G    A        0      0        2 
   7  chr7_93839326     ZHar    G    A        0      0        2 
   7  chr7_93839326   Sample    G    A        0      0        2 
   7  chr7_93846904     AAsi    A    C        0      0        2 
   7  chr7_93846904     AKia    A    C        0      0        2 
   7  chr7_93846904     AOna    A    C        0      0        2 
   7  chr7_93846904     ASom    A    C        0      0        2 
   7  chr7_93846904     HCab    A    C        1      2        2 
   7  chr7_93846904     HPrz    A    C        1      2        2 
   7  chr7_93846904     ZBoe    A    C        0      0        2 
   7  chr7_93846904     ZGre    A    C        0      0        2 
   7  chr7_93846904     ZHar    A    C        0      0        2 
   7  chr7_93846904   Sample    A    C        0      0        2 
   7  chr7_93858016     AAsi    T    C        0      0        2 
   7  chr7_93858016     AKia    T    C        0      0        2 
   7  chr7_93858016     AOna    T    C        0      0        2 
   7  chr7_93858016     ASom    T    C        0      0        2 
   7  chr7_93858016     HCab    T    C        0      0        2 
   7  chr7_93858016     HPrz    T    C      0.5      1        2 
   7  chr7_93858016     ZBoe    T    C        0      0        2 
   7  chr7_93858016     ZGre    T    C        0      0        2 
   7  chr7_93858016     ZHar    T    C        0      0        2 
   7  chr7_93858016   Sample    T    C        0      0        2 
   7  chr7_93858614     AAsi    C    T      0.5      1        2 
   7  chr7_93858614     AKia    C    T        0      0        2 
   7  chr7_93858614     AOna    C    T        0      0        2 
   7  chr7_93858614     ASom    C    T        0      0        2 
   7  chr7_93858614     HCab    C    T        0      0        2 
   7  chr7_93858614     HPrz    C    T        0      0        2 
   7  chr7_93858614     ZBoe    C    T        0      0        2 
   7  chr7_93858614     ZGre    C    T        0      0        2 
   7  chr7_93858614     ZHar    C    T        0      0        2 
   7  chr7_93858614   Sample    C    T        1      2        2 
   7  chr7_93866406     AAsi    T    C        0      0        2 
   7  chr7_93866406     AKia    T    C        0      0        2 
   7  chr7_93866406     AOna    T    C        0      0        2 
   7  chr7_93866406     ASom    T    C        0      0        2 
   7  chr7_93866406     HCab    T    C        0      0        2 
   7  chr7_93866406     HPrz    T    C        0      0        2 
   7  chr7_93866406     ZBoe    T    C      0.5      1        2 
   7  chr7_93866406     ZGre    T    C        0      0        2 
   7  chr7_93866406     ZHar    T    C        0      0        2 
   7  chr7_93866406   Sample    T    C        0      0        2 
   7  chr7_93867252     AAsi    A    G      0.5      1        2 
   7  chr7_93867252     AKia    A    G        0      0        2 
   7  chr7_93867252     AOna    A    G        0      0        2 
   7  chr7_93867252     ASom    A    G        0      0        2 
   7  chr7_93867252     HCab    A    G        0      0        2 
   7  chr7_93867252     HPrz    A    G        0      0        2 
   7  chr7_93867252     ZBoe    A    G        0      0        2 
   7  chr7_93867252     ZGre    A    G        0      0        2 
   7  chr7_93867252     ZHar    A    G        0      0        2 
   7  chr7_93867252   Sample    A    G        0      0        2 
   7  chr7_93871740     AAsi    T    C        0      0        2 
   7  chr7_93871740     AKia    T    C        0      0        2 
   7  chr7_93871740     AOna    T    C      0.5      1        2 
   7  chr7_93871740     ASom    T    C        0      0        2 
   7  chr7_93871740     HCab    T    C        0      0        2 
   7  chr7_93871740     HPrz    T    C        0      0        2 
   7  chr7_93871740     ZBoe    T    C        0      0        2 
   7  chr7_93871740     ZGre    T    C        0      0        2 
   7  chr7_93871740     ZHar    T    C        0      0        2 
   7  chr7_93871740   Sample    T    C        0      0        2 
   7  chr7_93878577     AAsi    A    G        0      0        2 
   7  chr7_93878577     AKia    A    G        0      0        2 
   7  chr7_93878577     AOna    A    G        0      0        2 
   7  chr7_93878577     ASom    A    G        0      0        2 
   7  chr7_93878577     HCab    A    G        0      0        2 
   7  chr7_93878577     HPrz    A    G        0      0        2 
   7  chr7_93878577     ZBoe    A    G        0      0        2 
   7  chr7_93878577     ZGre    A    G        0      0        2 
   7  chr7_93878577     ZHar    A    G      0.5      1        2 
   7  chr7_93878577   Sample    A    G        0      0        2 
   7  chr7_93879605     AAsi    A    G        1      2        2 
   7  chr7_93879605     AKia    A    G        0      0        2 
   7  chr7_93879605     AOna    A    G        0      0        2 
   7  chr7_93879605     ASom    A    G        1      2        2 
   7  chr7_93879605     HCab    A    G        0      0        2 
   7  chr7_93879605     HPrz    A    G        0      0        2 
   7  chr7_93879605     ZBoe    A    G        0      0        2 
   7  chr7_93879605     ZGre    A    G        0      0        2 
   7  chr7_93879605     ZHar    A    G        0      0        2 
   7  chr7_93879605   Sample    A    G        1      2        2 
   7  chr7_93881056     AAsi    G    C        0      0        2 
   7  chr7_93881056     AKia    G    C        0      0        2 
   7  chr7_93881056     AOna    G    C        0      0        2 
   7  chr7_93881056     ASom    G    C        0      0        2 
   7  chr7_93881056     HCab    G    C        0      0        2 
   7  chr7_93881056     HPrz    G    C        0      0        2 
   7  chr7_93881056     ZBoe    G    C        0      0        2 
   7  chr7_93881056     ZGre    G    C        1      2        2 
   7  chr7_93881056     ZHar    G    C        0      0        2 
   7  chr7_93881056   Sample    G    C        0      0        2 
   7  chr7_93884857     AAsi    T    C      0.5      1        2 
   7  chr7_93884857     AKia    T    C        0      0        2 
   7  chr7_93884857     AOna    T    C        0      0        2 
   7  chr7_93884857     ASom    T    C        0      0        2 
   7  chr7_93884857     HCab    T    C        0      0        2 
   7  chr7_93884857     HPrz    T    C        0      0        2 
   7  chr7_93884857     ZBoe    T    C        0      0        2 
   7  chr7_93884857     ZGre    T    C        0      0        2 
   7  chr7_93884857     ZHar    T    C        0      0        2 
   7  chr7_93884857   Sample    T    C        0      0        2 
   7  chr7_93885184     AAsi    C    T        0      0        2 
   7  chr7_93885184     AKia    C    T        1      2        2 
   7  chr7_93885184     AOna    C    T        0      0        2 
   7  chr7_93885184     ASom    C    T        0      0        2 
   7  chr7_93885184     HCab    C    T        0      0        2 
   7  chr7_93885184     HPrz    C    T        0      0        2 
   7  chr7_93885184     ZBoe    C    T        0      0        2 
   7  chr7_93885184     ZGre    C    T        0      0        2 
   7  chr7_93885184     ZHar    C    T        0      0        2 
   7  chr7_93885184   Sample    C    T        0      0        2 
   7  chr7_93889026     AAsi    G    T        1      2        2 
   7  chr7_93889026     AKia    G    T        0      0        2 
   7  chr7_93889026     AOna    G    T        0      0        2 
   7  chr7_93889026     ASom    G    T        1      2        2 
   7  chr7_93889026     HCab    G    T        0      0        2 
   7  chr7_93889026     HPrz    G    T        0      0        2 
   7  chr7_93889026     ZBoe    G    T        0      0        2 
   7  chr7_93889026     ZGre    G    T        0      0        2 
   7  chr7_93889026     ZHar    G    T        0      0        2 
   7  chr7_93889026   Sample    G    T        1      2        2 
   7  chr7_93889988     AAsi    G    A        0      0        2 
   7  chr7_93889988     AKia    G    A        0      0        2 
   7  chr7_93889988     AOna    G    A        0      0        2 
   7  chr7_93889988     ASom    G    A        0      0        2 
   7  chr7_93889988     HCab    G    A        0      0        2 
   7  chr7_93889988     HPrz    G    A        0      0        2 
   7  chr7_93889988     ZBoe    G    A      0.5      1        2 
   7  chr7_93889988     ZGre    G    A        0      0        2 
   7  chr7_93889988     ZHar    G    A        0      0        2 
   7  chr7_93889988   Sample    G    A        0      0        2 
   7  chr7_93897384     AAsi    T    C        0      0        2 
   7  chr7_93897384     AKia    T    C        0      0        2 
   7  chr7_93897384     AOna    T    C        0      0        2 
   7  chr7_93897384     ASom    T    C        0      0        2 
   7  chr7_93897384     HCab    T    C        0      0        2 
   7  chr7_93897384     HPrz    T    C        0      0        2 
   7  chr7_93897384     ZBoe    T    C        0      0        2 
   7  chr7_93897384     ZGre    T    C        0      0        2 
   7  chr7_93897384     ZHar    T    C        1      2        2 
   7  chr7_93897384   Sample    T    C        0      0        2 
   7  chr7_93897947     AAsi    A    G        0      0        2 
   7  chr7_93897947     AKia    A    G        1      2        2 
   7  chr7_93897947     AOna    A    G      0.5      1        2 
   7  chr7_93897947     ASom    A    G        0      0        2 
   7  chr7_93897947     HCab    A    G        0      0        2 
   7  chr7_93897947     HPrz    A    G        0      0        2 
   7  chr7_93897947     ZBoe    A    G        0      0        2 
   7  chr7_93897947     ZGre    A    G        0      0        2 
   7  chr7_93897947     ZHar    A    G        0      0        2 
   7  chr7_93897947   Sample    A    G        0      0        2 
   7  chr7_93901371     AAsi    T    C        0      0        2 
   7  chr7_93901371     AKia    T    C        1      2        2 
   7  chr7_93901371     AOna    T    C        0      0        2 
   7  chr7_93901371     ASom    T    C        0      0        2 
   7  chr7_93901371     HCab    T    C        0      0        2 
   7  chr7_93901371     HPrz    T    C        0      0        2 
   7  chr7_93901371     ZBoe    T    C        0      0        2 
   7  chr7_93901371     ZGre    T    C        0      0        2 
   7  chr7_93901371     ZHar    T    C        0      0        2 
   7  chr7_93901371   Sample    T    C        0      0        2 
   7  chr7_93911426     AAsi    C    T        0      0        2 
   7  chr7_93911426     AKia    C    T        1      2        2 
   7  chr7_93911426     AOna    C    T        1      2        2 
   7  chr7_93911426     ASom    C    T        0      0        2 
   7  chr7_93911426     HCab    C    T        0      0        2 
   7  chr7_93911426     HPrz    C    T        0      0        2 
   7  chr7_93911426     ZBoe    C    T        0      0        2 
   7  chr7_93911426     ZGre    C    T        0      0        2 
   7  chr7_93911426     ZHar    C    T        0      0        2 
   7  chr7_93911426   Sample    C    T        0      0        2 
   7  chr7_93920950     AAsi    T    C        0      0        2 
   7  chr7_93920950     AKia    T    C        0      0        2 
   7  chr7_93920950     AOna    T    C        0      0        2 
   7  chr7_93920950     ASom    T    C        1      2        2 
   7  chr7_93920950     HCab    T    C        0      0        2 
   7  chr7_93920950     HPrz    T    C        0      0        2 
   7  chr7_93920950     ZBoe    T    C        0      0        2 
   7  chr7_93920950     ZGre    T    C        0      0        2 
   7  chr7_93920950     ZHar    T    C        0      0        2 
   7  chr7_93920950   Sample    T    C        0      0        2 
   7  chr7_93923842     AAsi    T    C        1      2        2 
   7  chr7_93923842     AKia    T    C        0      0        2 
   7  chr7_93923842     AOna    T    C        0      0        2 
   7  chr7_93923842     ASom    T    C        1      2        2 
   7  chr7_93923842     HCab    T    C        0      0        2 
   7  chr7_93923842     HPrz    T    C        0      0        2 
   7  chr7_93923842     ZBoe    T    C        0      0        2 
   7  chr7_93923842     ZGre    T    C        0      0        2 
   7  chr7_93923842     ZHar    T    C        1      2        2 
   7  chr7_93923842   Sample    T    C        1      2        2 
   7  chr7_93929671     AAsi    G    A      0.5      1        2 
   7  chr7_93929671     AKia    G    A        0      0        2 
   7  chr7_93929671     AOna    G    A        0      0        2 
   7  chr7_93929671     ASom    G    A        0      0        2 
   7  chr7_93929671     HCab    G    A        0      0        2 
   7  chr7_93929671     HPrz    G    A        0      0        2 
   7  chr7_93929671     ZBoe    G    A        0      0        2 
   7  chr7_93929671     ZGre    G    A        0      0        2 
   7  chr7_93929671     ZHar    G    A        0      0        2 
   7  chr7_93929671   Sample    G    A        0      0        2 
   7  chr7_93930858     AAsi    C    T        0      0        2 
   7  chr7_93930858     AKia    C    T        1      2        2 
   7  chr7_93930858     AOna    C    T        0      0        2 
   7  chr7_93930858     ASom    C    T        0      0        2 
   7  chr7_93930858     HCab    C    T        0      0        2 
   7  chr7_93930858     HPrz    C    T        0      0        2 
   7  chr7_93930858     ZBoe    C    T        0      0        2 
   7  chr7_93930858     ZGre    C    T        0      0        2 
   7  chr7_93930858     ZHar    C    T        0      0        2 
   7  chr7_93930858   Sample    C    T        0      0        2 
   7  chr7_93937297     AAsi    G    A        0      0        2 
   7  chr7_93937297     AKia    G    A        0      0        2 
   7  chr7_93937297     AOna    G    A        0      0        2 
   7  chr7_93937297     ASom    G    A        0      0        2 
   7  chr7_93937297     HCab    G    A      0.5      1        2 
   7  chr7_93937297     HPrz    G    A        0      0        2 
   7  chr7_93937297     ZBoe    G    A        0      0        2 
   7  chr7_93937297     ZGre    G    A        0      0        2 
   7  chr7_93937297     ZHar    G    A        0      0        2 
   7  chr7_93937297   Sample    G    A        0      0        2 
   7  chr7_93938155     AAsi    C    T        0      0        2 
   7  chr7_93938155     AKia    C    T        0      0        2 
   7  chr7_93938155     AOna    C    T        0      0        2 
   7  chr7_93938155     ASom    C    T        0      0        2 
   7  chr7_93938155     HCab    C    T        0      0        2 
   7  chr7_93938155     HPrz    C    T        0      0        2 
   7  chr7_93938155     ZBoe    C    T      0.5      1        2 
   7  chr7_93938155     ZGre    C    T        0      0        2 
   7  chr7_93938155     ZHar    C    T        0      0        2 
   7  chr7_93938155   Sample    C    T        0      0        2 
   7  chr7_93938570     AAsi    T    C        0      0        2 
   7  chr7_93938570     AKia    T    C        0      0        2 
   7  chr7_93938570     AOna    T    C        0      0        2 
   7  chr7_93938570     ASom    T    C        0      0        2 
   7  chr7_93938570     HCab    T    C        0      0        2 
   7  chr7_93938570     HPrz    T    C        0      0        2 
   7  chr7_93938570     ZBoe    T    C        0      0        2 
   7  chr7_93938570     ZGre    T    C        1      2        2 
   7  chr7_93938570     ZHar    T    C        1      2        2 
   7  chr7_93938570   Sample    T    C        0      0        2 
   7  chr7_93953358     AAsi    T    C        0      0        2 
   7  chr7_93953358     AKia    T    C        0      0        2 
   7  chr7_93953358     AOna    T    C        0      0        2 
   7  chr7_93953358     ASom    T    C        0      0        2 
   7  chr7_93953358     HCab    T    C        0      0        2 
   7  chr7_93953358     HPrz    T    C        0      0        2 
   7  chr7_93953358     ZBoe    T    C      0.5      1        2 
   7  chr7_93953358     ZGre    T    C        0      0        2 
   7  chr7_93953358     ZHar    T    C        0      0        2 
   7  chr7_93953358   Sample    T    C        0      0        2 
   7  chr7_93953908     AAsi    C    G        0      0        2 
   7  chr7_93953908     AKia    C    G        0      0        2 
   7  chr7_93953908     AOna    C    G        0      0        2 
   7  chr7_93953908     ASom    C    G        0      0        2 
   7  chr7_93953908     HCab    C    G        0      0        2 
   7  chr7_93953908     HPrz    C    G        0      0        2 
   7  chr7_93953908     ZBoe    C    G        0      0        2 
   7  chr7_93953908     ZGre    C    G        0      0        2 
   7  chr7_93953908     ZHar    C    G        1      2        2 
   7  chr7_93953908   Sample    C    G        0      0        2 
   7  chr7_93956459     AAsi    T    C        0      0        2 
   7  chr7_93956459     AKia    T    C        0      0        2 
   7  chr7_93956459     AOna    T    C        0      0        2 
   7  chr7_93956459     ASom    T    C        0      0        2 
   7  chr7_93956459     HCab    T    C        1      2        2 
   7  chr7_93956459     HPrz    T    C        1      2        2 
   7  chr7_93956459     ZBoe    T    C        0      0        2 
   7  chr7_93956459     ZGre    T    C        0      0        2 
   7  chr7_93956459     ZHar    T    C        0      0        2 
   7  chr7_93956459   Sample    T    C        0      0        2 
   7  chr7_93961238     AAsi    C    G        0      0        2 
   7  chr7_93961238     AKia    C    G        0      0        2 
   7  chr7_93961238     AOna    C    G        0      0        2 
   7  chr7_93961238     ASom    C    G        0      0        2 
   7  chr7_93961238     HCab    C    G        0      0        2 
   7  chr7_93961238     HPrz    C    G        0      0        2 
   7  chr7_93961238     ZBoe    C    G        1      2        2 
   7  chr7_93961238     ZGre    C    G        0      0        2 
   7  chr7_93961238     ZHar    C    G        0      0        2 
   7  chr7_93961238   Sample    C    G        0      0        2 
   7  chr7_93961452     AAsi    C    A        0      0        2 
   7  chr7_93961452     AKia    C    A        0      0        2 
   7  chr7_93961452     AOna    C    A        0      0        2 
   7  chr7_93961452     ASom    C    A        0      0        2 
   7  chr7_93961452     HCab    C    A        0      0        2 
   7  chr7_93961452     HPrz    C    A        0      0        2 
   7  chr7_93961452     ZBoe    C    A        1      2        2 
   7  chr7_93961452     ZGre    C    A        0      0        2 
   7  chr7_93961452     ZHar    C    A        0      0        2 
   7  chr7_93961452   Sample    C    A        0      0        2 
   7  chr7_93965964     AAsi    G    A        0      0        2 
   7  chr7_93965964     AKia    G    A        0      0        2 
   7  chr7_93965964     AOna    G    A        0      0        2 
   7  chr7_93965964     ASom    G    A        0      0        2 
   7  chr7_93965964     HCab    G    A        1      2        2 
   7  chr7_93965964     HPrz    G    A        1      2        2 
   7  chr7_93965964     ZBoe    G    A        0      0        2 
   7  chr7_93965964     ZGre    G    A        0      0        2 
   7  chr7_93965964     ZHar    G    A        0      0        2 
   7  chr7_93965964   Sample    G    A        0      0        2 
   7  chr7_93971282     AAsi    G    A        0      0        2 
   7  chr7_93971282     AKia    G    A        0      0        2 
   7  chr7_93971282     AOna    G    A        0      0        2 
   7  chr7_93971282     ASom    G    A        0      0        2 
   7  chr7_93971282     HCab    G    A        1      2        2 
   7  chr7_93971282     HPrz    G    A        1      2        2 
   7  chr7_93971282     ZBoe    G    A        0      0        2 
   7  chr7_93971282     ZGre    G    A        0      0        2 
   7  chr7_93971282     ZHar    G    A        0      0        2 
   7  chr7_93971282   Sample    G    A        0      0        2 
   7  chr7_93971808     AAsi    C    T        0      0        2 
   7  chr7_93971808     AKia    C    T        0      0        2 
   7  chr7_93971808     AOna    C    T        0      0        2 
   7  chr7_93971808     ASom    C    T        0      0        2 
   7  chr7_93971808     HCab    C    T      0.5      1        2 
   7  chr7_93971808     HPrz    C    T        1      2        2 
   7  chr7_93971808     ZBoe    C    T        0      0        2 
   7  chr7_93971808     ZGre    C    T        0      0        2 
   7  chr7_93971808     ZHar    C    T        0      0        2 
   7  chr7_93971808   Sample    C    T        0      0        2 
   7  chr7_93975112     AAsi    T    C        0      0        2 
   7  chr7_93975112     AKia    T    C        0      0        2 
   7  chr7_93975112     AOna    T    C      0.5      1        2 
   7  chr7_93975112     ASom    T    C        0      0        2 
   7  chr7_93975112     HCab    T    C        0      0        2 
   7  chr7_93975112     HPrz    T    C        0      0        2 
   7  chr7_93975112     ZBoe    T    C        0      0        2 
   7  chr7_93975112     ZGre    T    C        0      0        2 
   7  chr7_93975112     ZHar    T    C        0      0        2 
   7  chr7_93975112   Sample    T    C        0      0        2 
   7  chr7_93975878     AAsi    A    C        0      0        2 
   7  chr7_93975878     AKia    A    C        0      0        2 
   7  chr7_93975878     AOna    A    C        0      0        2 
   7  chr7_93975878     ASom    A    C        0      0        2 
   7  chr7_93975878     HCab    A    C        0      0        2 
   7  chr7_93975878     HPrz    A    C        0      0        2 
   7  chr7_93975878     ZBoe    A    C        1      2        2 
   7  chr7_93975878     ZGre    A    C        0      0        2 
   7  chr7_93975878     ZHar    A    C        0      0        2 
   7  chr7_93975878   Sample    A    C        0      0        2 
   7  chr7_93977498     AAsi    T    C        0      0        2 
   7  chr7_93977498     AKia    T    C        0      0        2 
   7  chr7_93977498     AOna    T    C        0      0        2 
   7  chr7_93977498     ASom    T    C        0      0        2 
   7  chr7_93977498     HCab    T    C      0.5      1        2 
   7  chr7_93977498     HPrz    T    C        1      2        2 
   7  chr7_93977498     ZBoe    T    C        0      0        2 
   7  chr7_93977498     ZGre    T    C        0      0        2 
   7  chr7_93977498     ZHar    T    C        0      0        2 
   7  chr7_93977498   Sample    T    C        0      0        2 
   7  chr7_93977740     AAsi    A    G        0      0        2 
   7  chr7_93977740     AKia    A    G        0      0        2 
   7  chr7_93977740     AOna    A    G        0      0        2 
   7  chr7_93977740     ASom    A    G        0      0        2 
   7  chr7_93977740     HCab    A    G        0      0        2 
   7  chr7_93977740     HPrz    A    G        0      0        2 
   7  chr7_93977740     ZBoe    A    G        0      0        2 
   7  chr7_93977740     ZGre    A    G        1      2        2 
   7  chr7_93977740     ZHar    A    G        0      0        2 
   7  chr7_93977740   Sample    A    G        0      0        2 
   7  chr7_93978756     AAsi    G    A        0      0        2 
   7  chr7_93978756     AKia    G    A        0      0        2 
   7  chr7_93978756     AOna    G    A        0      0        2 
   7  chr7_93978756     ASom    G    A        0      0        2 
   7  chr7_93978756     HCab    G    A        0      0        2 
   7  chr7_93978756     HPrz    G    A        0      0        2 
   7  chr7_93978756     ZBoe    G    A        1      2        2 
   7  chr7_93978756     ZGre    G    A        0      0        2 
   7  chr7_93978756     ZHar    G    A        0      0        2 
   7  chr7_93978756   Sample    G    A        0      0        2 
   7  chr7_93988022     AAsi    C    A        0      0        2 
   7  chr7_93988022     AKia    C    A        0      0        2 
   7  chr7_93988022     AOna    C    A        0      0        2 
   7  chr7_93988022     ASom    C    A        0      0        2 
   7  chr7_93988022     HCab    C    A        1      2        2 
   7  chr7_93988022     HPrz    C    A        1      2        2 
   7  chr7_93988022     ZBoe    C    A        0      0        2 
   7  chr7_93988022     ZGre    C    A        0      0        2 
   7  chr7_93988022     ZHar    C    A        0      0        2 
   7  chr7_93988022   Sample    C    A        0      0        2 
   7  chr7_93989087     AAsi    C    T        0      0        2 
   7  chr7_93989087     AKia    C    T        0      0        2 
   7  chr7_93989087     AOna    C    T      0.5      1        2 
   7  chr7_93989087     ASom    C    T        0      0        2 
   7  chr7_93989087     HCab    C    T        0      0        2 
   7  chr7_93989087     HPrz    C    T        0      0        2 
   7  chr7_93989087     ZBoe    C    T        0      0        2 
   7  chr7_93989087     ZGre    C    T        0      0        2 
   7  chr7_93989087     ZHar    C    T        0      0        2 
   7  chr7_93989087   Sample    C    T        0      0        2 
   7  chr7_93990220     AAsi    A    G      0.5      1        2 
   7  chr7_93990220     AKia    A    G        0      0        2 
   7  chr7_93990220     AOna    A    G        0      0        2 
   7  chr7_93990220     ASom    A    G        0      0        2 
   7  chr7_93990220     HCab    A    G        0      0        2 
   7  chr7_93990220     HPrz    A    G      0.5      1        2 
   7  chr7_93990220     ZBoe    A    G        0      0        2 
   7  chr7_93990220     ZGre    A    G        0      0        2 
   7  chr7_93990220     ZHar    A    G        0      0        2 
   7  chr7_93990220   Sample    A    G        0      0        2 
   7  chr7_93998781     AAsi    A    G        0      0        2 
   7  chr7_93998781     AKia    A    G        0      0        2 
   7  chr7_93998781     AOna    A    G        0      0        2 
   7  chr7_93998781     ASom    A    G        0      0        2 
   7  chr7_93998781     HCab    A    G        1      2        2 
   7  chr7_93998781     HPrz    A    G        1      2        2 
   7  chr7_93998781     ZBoe    A    G        0      0        2 
   7  chr7_93998781     ZGre    A    G        0      0        2 
   7  chr7_93998781     ZHar    A    G        0      0        2 
   7  chr7_93998781   Sample    A    G        0      0        2 
   7  chr7_93999529     AAsi    G    A        0      0        2 
   7  chr7_93999529     AKia    G    A        0      0        2 
   7  chr7_93999529     AOna    G    A        0      0        2 
   7  chr7_93999529     ASom    G    A        0      0        2 
   7  chr7_93999529     HCab    G    A        0      0        2 
   7  chr7_93999529     HPrz    G    A        1      2        2 
   7  chr7_93999529     ZBoe    G    A        0      0        2 
   7  chr7_93999529     ZGre    G    A        0      0        2 
   7  chr7_93999529     ZHar    G    A        0      0        2 
   7  chr7_93999529   Sample    G    A        0      0        2 
   7  chr7_94001058     AAsi    T    C        0      0        2 
   7  chr7_94001058     AKia    T    C        1      2        2 
   7  chr7_94001058     AOna    T    C      0.5      1        2 
   7  chr7_94001058     ASom    T    C        0      0        2 
   7  chr7_94001058     HCab    T    C        0      0        2 
   7  chr7_94001058     HPrz    T    C        0      0        2 
   7  chr7_94001058     ZBoe    T    C        0      0        2 
   7  chr7_94001058     ZGre    T    C        0      0        2 
   7  chr7_94001058     ZHar    T    C        0      0        2 
   7  chr7_94001058   Sample    T    C        0      0        2 
   7  chr7_94002735     AAsi    C    T        0      0        2 
   7  chr7_94002735     AKia    C    T        0      0        2 
   7  chr7_94002735     AOna    C    T        0      0        2 
   7  chr7_94002735     ASom    C    T        0      0        2 
   7  chr7_94002735     HCab    C    T        0      0        2 
   7  chr7_94002735     HPrz    C    T        0      0        2 
   7  chr7_94002735     ZBoe    C    T      0.5      1        2 
   7  chr7_94002735     ZGre    C    T        0      0        2 
   7  chr7_94002735     ZHar    C    T        0      0        2 
   7  chr7_94002735   Sample    C    T        0      0        2 
   7  chr7_94011779     AAsi    A    G        0      0        2 
   7  chr7_94011779     AKia    A    G        0      0        2 
   7  chr7_94011779     AOna    A    G        0      0        2 
   7  chr7_94011779     ASom    A    G        1      2        2 
   7  chr7_94011779     HCab    A    G        0      0        2 
   7  chr7_94011779     HPrz    A    G        0      0        2 
   7  chr7_94011779     ZBoe    A    G      0.5      1        2 
   7  chr7_94011779     ZGre    A    G        0      0        2 
   7  chr7_94011779     ZHar    A    G        0      0        2 
   7  chr7_94011779   Sample    A    G        0      0        2 
   7  chr7_94019461     AAsi    G    A        0      0        2 
   7  chr7_94019461     AKia    G    A        0      0        2 
   7  chr7_94019461     AOna    G    A        0      0        2 
   7  chr7_94019461     ASom    G    A        0      0        2 
   7  chr7_94019461     HCab    G    A        1      2        2 
   7  chr7_94019461     HPrz    G    A        1      2        2 
   7  chr7_94019461     ZBoe    G    A        0      0        2 
   7  chr7_94019461     ZGre    G    A        0      0        2 
   7  chr7_94019461     ZHar    G    A        0      0        2 
   7  chr7_94019461   Sample    G    A        0      0        2 
   7  chr7_94020496     AAsi    C    T        0      0        2 
   7  chr7_94020496     AKia    C    T        0      0        2 
   7  chr7_94020496     AOna    C    T      0.5      1        2 
   7  chr7_94020496     ASom    C    T        0      0        2 
   7  chr7_94020496     HCab    C    T        0      0        2 
   7  chr7_94020496     HPrz    C    T        0      0        2 
   7  chr7_94020496     ZBoe    C    T        0      0        2 
   7  chr7_94020496     ZGre    C    T        0      0        2 
   7  chr7_94020496     ZHar    C    T        0      0        2 
   7  chr7_94020496   Sample    C    T        0      0        2 
   7  chr7_94022714     AAsi    T    C        0      0        2 
   7  chr7_94022714     AKia    T    C        0      0        2 
   7  chr7_94022714     AOna    T    C        0      0        2 
   7  chr7_94022714     ASom    T    C        0      0        2 
   7  chr7_94022714     HCab    T    C        1      2        2 
   7  chr7_94022714     HPrz    T    C        1      2        2 
   7  chr7_94022714     ZBoe    T    C        0      0        2 
   7  chr7_94022714     ZGre    T    C        0      0        2 
   7  chr7_94022714     ZHar    T    C        0      0        2 
   7  chr7_94022714   Sample    T    C        0      0        2 
   7  chr7_94025578     AAsi    C    A        0      0        2 
   7  chr7_94025578     AKia    C    A        0      0        2 
   7  chr7_94025578     AOna    C    A      0.5      1        2 
   7  chr7_94025578     ASom    C    A        0      0        2 
   7  chr7_94025578     HCab    C    A        0      0        2 
   7  chr7_94025578     HPrz    C    A        0      0        2 
   7  chr7_94025578     ZBoe    C    A        0      0        2 
   7  chr7_94025578     ZGre    C    A        0      0        2 
   7  chr7_94025578     ZHar    C    A        0      0        2 
   7  chr7_94025578   Sample    C    A        0      0        2 
   7  chr7_94026247     AAsi    G    T        0      0        2 
   7  chr7_94026247     AKia    G    T        0      0        2 
   7  chr7_94026247     AOna    G    T        0      0        2 
   7  chr7_94026247     ASom    G    T        0      0        2 
   7  chr7_94026247     HCab    G    T        0      0        2 
   7  chr7_94026247     HPrz    G    T        1      2        2 
   7  chr7_94026247     ZBoe    G    T        0      0        2 
   7  chr7_94026247     ZGre    G    T        0      0        2 
   7  chr7_94026247     ZHar    G    T        0      0        2 
   7  chr7_94026247   Sample    G    T        0      0        2 
   7  chr7_94027144     AAsi    G    A        0      0        2 
   7  chr7_94027144     AKia    G    A        0      0        2 
   7  chr7_94027144     AOna    G    A        0      0        2 
   7  chr7_94027144     ASom    G    A        0      0        2 
   7  chr7_94027144     HCab    G    A        0      0        2 
   7  chr7_94027144     HPrz    G    A        0      0        2 
   7  chr7_94027144     ZBoe    G    A      0.5      1        2 
   7  chr7_94027144     ZGre    G    A        0      0        2 
   7  chr7_94027144     ZHar    G    A        0      0        2 
   7  chr7_94027144   Sample    G    A        0      0        2 
   7  chr7_94028329     AAsi    T    G        0      0        2 
   7  chr7_94028329     AKia    T    G        0      0        2 
   7  chr7_94028329     AOna    T    G        0      0        2 
   7  chr7_94028329     ASom    T    G        0      0        2 
   7  chr7_94028329     HCab    T    G        0      0        2 
   7  chr7_94028329     HPrz    T    G        0      0        2 
   7  chr7_94028329     ZBoe    T    G        0      0        2 
   7  chr7_94028329     ZGre    T    G        0      0        2 
   7  chr7_94028329     ZHar    T    G      0.5      1        2 
   7  chr7_94028329   Sample    T    G        0      0        2 
   7  chr7_94031525     AAsi    T    C        0      0        2 
   7  chr7_94031525     AKia    T    C        0      0        2 
   7  chr7_94031525     AOna    T    C        0      0        2 
   7  chr7_94031525     ASom    T    C        0      0        2 
   7  chr7_94031525     HCab    T    C        1      2        2 
   7  chr7_94031525     HPrz    T    C        1      2        2 
   7  chr7_94031525     ZBoe    T    C        0      0        2 
   7  chr7_94031525     ZGre    T    C        0      0        2 
   7  chr7_94031525     ZHar    T    C        0      0        2 
   7  chr7_94031525   Sample    T    C        0      0        2 
   7  chr7_94049302     AAsi    C    G        0      0        2 
   7  chr7_94049302     AKia    C    G        1      2        2 
   7  chr7_94049302     AOna    C    G      0.5      1        2 
   7  chr7_94049302     ASom    C    G        0      0        2 
   7  chr7_94049302     HCab    C    G        0      0        2 
   7  chr7_94049302     HPrz    C    G        0      0        2 
   7  chr7_94049302     ZBoe    C    G        0      0        2 
   7  chr7_94049302     ZGre    C    G        0      0        2 
   7  chr7_94049302     ZHar    C    G        0      0        2 
   7  chr7_94049302   Sample    C    G        0      0        2 
   7  chr7_94050510     AAsi    G    A        0      0        2 
   7  chr7_94050510     AKia    G    A        0      0        2 
   7  chr7_94050510     AOna    G    A        0      0        2 
   7  chr7_94050510     ASom    G    A        0      0        2 
   7  chr7_94050510     HCab    G    A        0      0        2 
   7  chr7_94050510     HPrz    G    A        0      0        2 
   7  chr7_94050510     ZBoe    G    A        0      0        2 
   7  chr7_94050510     ZGre    G    A        1      2        2 
   7  chr7_94050510     ZHar    G    A        0      0        2 
   7  chr7_94050510   Sample    G    A        0      0        2 
   7  chr7_94060586     AAsi    T    C        0      0        2 
   7  chr7_94060586     AKia    T    C        0      0        2 
   7  chr7_94060586     AOna    T    C        0      0        2 
   7  chr7_94060586     ASom    T    C        0      0        2 
   7  chr7_94060586     HCab    T    C        1      2        2 
   7  chr7_94060586     HPrz    T    C        1      2        2 
   7  chr7_94060586     ZBoe    T    C        0      0        2 
   7  chr7_94060586     ZGre    T    C        0      0        2 
   7  chr7_94060586     ZHar    T    C        0      0        2 
   7  chr7_94060586   Sample    T    C        0      0        2 
   7  chr7_94068641     AAsi    G    C        1      2        2 
   7  chr7_94068641     AKia    G    C        0      0        2 
   7  chr7_94068641     AOna    G    C        0      0        2 
   7  chr7_94068641     ASom    G    C        1      2        2 
   7  chr7_94068641     HCab    G    C        0      0        2 
   7  chr7_94068641     HPrz    G    C        0      0        2 
   7  chr7_94068641     ZBoe    G    C        0      0        2 
   7  chr7_94068641     ZGre    G    C        0      0        2 
   7  chr7_94068641     ZHar    G    C        0      0        2 
   7  chr7_94068641   Sample    G    C        1      2        2 
   7  chr7_94104122     AAsi    G    T        0      0        2 
   7  chr7_94104122     AKia    G    T        0      0        2 
   7  chr7_94104122     AOna    G    T        0      0        2 
   7  chr7_94104122     ASom    G    T        0      0        2 
   7  chr7_94104122     HCab    G    T        1      2        2 
   7  chr7_94104122     HPrz    G    T        1      2        2 
   7  chr7_94104122     ZBoe    G    T        0      0        2 
   7  chr7_94104122     ZGre    G    T        0      0        2 
   7  chr7_94104122     ZHar    G    T        0      0        2 
   7  chr7_94104122   Sample    G    T        0      0        2 
   7  chr7_94104643     AAsi    C    T        0      0        2 
   7  chr7_94104643     AKia    C    T        0      0        2 
   7  chr7_94104643     AOna    C    T        0      0        2 
   7  chr7_94104643     ASom    C    T        0      0        2 
   7  chr7_94104643     HCab    C    T        1      2        2 
   7  chr7_94104643     HPrz    C    T        1      2        2 
   7  chr7_94104643     ZBoe    C    T        0      0        2 
   7  chr7_94104643     ZGre    C    T        0      0        2 
   7  chr7_94104643     ZHar    C    T        0      0        2 
   7  chr7_94104643   Sample    C    T        0      0        2 
   7  chr7_94112097     AAsi    T    C        0      0        2 
   7  chr7_94112097     AKia    T    C        0      0        2 
   7  chr7_94112097     AOna    T    C        0      0        2 
   7  chr7_94112097     ASom    T    C        0      0        2 
   7  chr7_94112097     HCab    T    C        0      0        2 
   7  chr7_94112097     HPrz    T    C        0      0        2 
   7  chr7_94112097     ZBoe    T    C      0.5      1        2 
   7  chr7_94112097     ZGre    T    C        0      0        2 
   7  chr7_94112097     ZHar    T    C        0      0        2 
   7  chr7_94112097   Sample    T    C        1      2        2 
   7  chr7_94119216     AAsi    A    G        0      0        2 
   7  chr7_94119216     AKia    A    G        1      2        2 
   7  chr7_94119216     AOna    A    G        0      0        2 
   7  chr7_94119216     ASom    A    G        0      0        2 
   7  chr7_94119216     HCab    A    G        0      0        2 
   7  chr7_94119216     HPrz    A    G        0      0        2 
   7  chr7_94119216     ZBoe    A    G        0      0        2 
   7  chr7_94119216     ZGre    A    G        0      0        2 
   7  chr7_94119216     ZHar    A    G        0      0        2 
   7  chr7_94119216   Sample    A    G        0      0        2 
   7  chr7_94119983     AAsi    G    C        0      0        2 
   7  chr7_94119983     AKia    G    C        0      0        2 
   7  chr7_94119983     AOna    G    C        0      0        2 
   7  chr7_94119983     ASom    G    C        0      0        2 
   7  chr7_94119983     HCab    G    C        0      0        2 
   7  chr7_94119983     HPrz    G    C        0      0        2 
   7  chr7_94119983     ZBoe    G    C        1      2        2 
   7  chr7_94119983     ZGre    G    C        0      0        2 
   7  chr7_94119983     ZHar    G    C        0      0        2 
   7  chr7_94119983   Sample    G    C        0      0        2 
   7  chr7_94122827     AAsi    G    C        0      0        2 
   7  chr7_94122827     AKia    G    C        0      0        2 
   7  chr7_94122827     AOna    G    C        0      0        2 
   7  chr7_94122827     ASom    G    C        0      0        2 
   7  chr7_94122827     HCab    G    C        0      0        2 
   7  chr7_94122827     HPrz    G    C        0      0        2 
   7  chr7_94122827     ZBoe    G    C        0      0        2 
   7  chr7_94122827     ZGre    G    C        1      2        2 
   7  chr7_94122827     ZHar    G    C        0      0        2 
   7  chr7_94122827   Sample    G    C        0      0        2 
   7  chr7_94122891     AAsi    C    G        0      0        2 
   7  chr7_94122891     AKia    C    G        0      0        2 
   7  chr7_94122891     AOna    C    G      0.5      1        2 
   7  chr7_94122891     ASom    C    G        0      0        2 
   7  chr7_94122891     HCab    C    G        0      0        2 
   7  chr7_94122891     HPrz    C    G        0      0        2 
   7  chr7_94122891     ZBoe    C    G        0      0        2 
   7  chr7_94122891     ZGre    C    G        0      0        2 
   7  chr7_94122891     ZHar    C    G        0      0        2 
   7  chr7_94122891   Sample    C    G        0      0        2 
   7  chr7_94125503     AAsi    A    T        0      0        2 
   7  chr7_94125503     AKia    A    T        0      0        2 
   7  chr7_94125503     AOna    A    T      0.5      1        2 
   7  chr7_94125503     ASom    A    T        0      0        2 
   7  chr7_94125503     HCab    A    T        0      0        2 
   7  chr7_94125503     HPrz    A    T        0      0        2 
   7  chr7_94125503     ZBoe    A    T        0      0        2 
   7  chr7_94125503     ZGre    A    T        0      0        2 
   7  chr7_94125503     ZHar    A    T        0      0        2 
   7  chr7_94125503   Sample    A    T        0      0        2 
   7  chr7_94131743     AAsi    T    C        0      0        2 
   7  chr7_94131743     AKia    T    C        0      0        2 
   7  chr7_94131743     AOna    T    C      0.5      1        2 
   7  chr7_94131743     ASom    T    C        0      0        2 
   7  chr7_94131743     HCab    T    C        0      0        2 
   7  chr7_94131743     HPrz    T    C        0      0        2 
   7  chr7_94131743     ZBoe    T    C        0      0        2 
   7  chr7_94131743     ZGre    T    C        0      0        2 
   7  chr7_94131743     ZHar    T    C        0      0        2 
   7  chr7_94131743   Sample    T    C        0      0        2 
   7  chr7_94132576     AAsi    A    G        0      0        2 
   7  chr7_94132576     AKia    A    G        0      0        2 
   7  chr7_94132576     AOna    A    G        0      0        2 
   7  chr7_94132576     ASom    A    G        0      0        2 
   7  chr7_94132576     HCab    A    G        0      0        2 
   7  chr7_94132576     HPrz    A    G        0      0        2 
   7  chr7_94132576     ZBoe    A    G      0.5      1        2 
   7  chr7_94132576     ZGre    A    G        0      0        2 
   7  chr7_94132576     ZHar    A    G        0      0        2 
   7  chr7_94132576   Sample    A    G        0      0        2 
   7  chr7_94135417     AAsi    T    G        0      0        2 
   7  chr7_94135417     AKia    T    G        1      2        2 
   7  chr7_94135417     AOna    T    G      0.5      1        2 
   7  chr7_94135417     ASom    T    G        0      0        2 
   7  chr7_94135417     HCab    T    G        0      0        2 
   7  chr7_94135417     HPrz    T    G        0      0        2 
   7  chr7_94135417     ZBoe    T    G        0      0        2 
   7  chr7_94135417     ZGre    T    G        0      0        2 
   7  chr7_94135417     ZHar    T    G        0      0        2 
   7  chr7_94135417   Sample    T    G        0      0        2 
   7  chr7_94137304     AAsi    C    T        0      0        2 
   7  chr7_94137304     AKia    C    T        0      0        2 
   7  chr7_94137304     AOna    C    T        0      0        2 
   7  chr7_94137304     ASom    C    T        0      0        2 
   7  chr7_94137304     HCab    C    T        1      2        2 
   7  chr7_94137304     HPrz    C    T        1      2        2 
   7  chr7_94137304     ZBoe    C    T        0      0        2 
   7  chr7_94137304     ZGre    C    T        0      0        2 
   7  chr7_94137304     ZHar    C    T        0      0        2 
   7  chr7_94137304   Sample    C    T        0      0        2 
   7  chr7_94141985     AAsi    C    T        0      0        2 
   7  chr7_94141985     AKia    C    T        1      2        2 
   7  chr7_94141985     AOna    C    T        0      0        2 
   7  chr7_94141985     ASom    C    T        0      0        2 
   7  chr7_94141985     HCab    C    T        0      0        2 
   7  chr7_94141985     HPrz    C    T        0      0        2 
   7  chr7_94141985     ZBoe    C    T        0      0        2 
   7  chr7_94141985     ZGre    C    T        0      0        2 
   7  chr7_94141985     ZHar    C    T        0      0        2 
   7  chr7_94141985   Sample    C    T        0      0        2 
   7  chr7_94144520     AAsi    A    G        0      0        2 
   7  chr7_94144520     AKia    A    G        0      0        2 
   7  chr7_94144520     AOna    A    G        0      0        2 
   7  chr7_94144520     ASom    A    G        0      0        2 
   7  chr7_94144520     HCab    A    G        1      2        2 
   7  chr7_94144520     HPrz    A    G        1      2        2 
   7  chr7_94144520     ZBoe    A    G        0      0        2 
   7  chr7_94144520     ZGre    A    G        0      0        2 
   7  chr7_94144520     ZHar    A    G        0      0        2 
   7  chr7_94144520   Sample    A    G        0      0        2 
   7  chr7_94145313     AAsi    T    C        0      0        2 
   7  chr7_94145313     AKia    T    C        0      0        2 
   7  chr7_94145313     AOna    T    C        0      0        2 
   7  chr7_94145313     ASom    T    C        0      0        2 
   7  chr7_94145313     HCab    T    C        0      0        2 
   7  chr7_94145313     HPrz    T    C        0      0        2 
   7  chr7_94145313     ZBoe    T    C        0      0        2 
   7  chr7_94145313     ZGre    T    C        0      0        2 
   7  chr7_94145313     ZHar    T    C      0.5      1        2 
   7  chr7_94145313   Sample    T    C        0      0        2 
   7  chr7_94147334     AAsi    C    T        1      2        2 
   7  chr7_94147334     AKia    C    T        0      0        2 
   7  chr7_94147334     AOna    C    T        0      0        2 
   7  chr7_94147334     ASom    C    T        1      2        2 
   7  chr7_94147334     HCab    C    T        0      0        2 
   7  chr7_94147334     HPrz    C    T        0      0        2 
   7  chr7_94147334     ZBoe    C    T        0      0        2 
   7  chr7_94147334     ZGre    C    T        0      0        2 
   7  chr7_94147334     ZHar    C    T        0      0        2 
   7  chr7_94147334   Sample    C    T        0      0        2 
   7  chr7_94150477     AAsi    C    T        0      0        2 
   7  chr7_94150477     AKia    C    T        0      0        2 
   7  chr7_94150477     AOna    C    T        0      0        2 
   7  chr7_94150477     ASom    C    T        0      0        2 
   7  chr7_94150477     HCab    C    T        0      0        2 
   7  chr7_94150477     HPrz    C    T        0      0        2 
   7  chr7_94150477     ZBoe    C    T        1      2        2 
   7  chr7_94150477     ZGre    C    T        1      2        2 
   7  chr7_94150477     ZHar    C    T        0      0        2 
   7  chr7_94150477   Sample    C    T        0      0        2 
   7  chr7_94150650     AAsi    G    A        1      2        2 
   7  chr7_94150650     AKia    G    A        0      0        2 
   7  chr7_94150650     AOna    G    A        0      0        2 
   7  chr7_94150650     ASom    G    A        1      2        2 
   7  chr7_94150650     HCab    G    A        0      0        2 
   7  chr7_94150650     HPrz    G    A        0      0        2 
   7  chr7_94150650     ZBoe    G    A        0      0        2 
   7  chr7_94150650     ZGre    G    A        0      0        2 
   7  chr7_94150650     ZHar    G    A        0      0        2 
   7  chr7_94150650   Sample    G    A        1      2        2 
   7  chr7_94153458     AAsi    A    C        0      0        2 
   7  chr7_94153458     AKia    A    C        0      0        2 
   7  chr7_94153458     AOna    A    C        0      0        2 
   7  chr7_94153458     ASom    A    C        0      0        2 
   7  chr7_94153458     HCab    A    C        0      0        2 
   7  chr7_94153458     HPrz    A    C        0      0        2 
   7  chr7_94153458     ZBoe    A    C        0      0        2 
   7  chr7_94153458     ZGre    A    C        0      0        2 
   7  chr7_94153458     ZHar    A    C      0.5      1        2 
   7  chr7_94153458   Sample    A    C        0      0        2 
   7  chr7_94154905     AAsi    C    T        0      0        2 
   7  chr7_94154905     AKia    C    T        0      0        2 
   7  chr7_94154905     AOna    C    T        0      0        2 
   7  chr7_94154905     ASom    C    T        0      0        2 
   7  chr7_94154905     HCab    C    T        0      0        2 
   7  chr7_94154905     HPrz    C    T        0      0        2 
   7  chr7_94154905     ZBoe    C    T        0      0        2 
   7  chr7_94154905     ZGre    C    T      0.5      1        2 
   7  chr7_94154905     ZHar    C    T        0      0        2 
   7  chr7_94154905   Sample    C    T        0      0        2 
   7  chr7_94155044     AAsi    T    C        1      2        2 
   7  chr7_94155044     AKia    T    C        0      0        2 
   7  chr7_94155044     AOna    T    C        0      0        2 
   7  chr7_94155044     ASom    T    C        1      2        2 
   7  chr7_94155044     HCab    T    C        0      0        2 
   7  chr7_94155044     HPrz    T    C        0      0        2 
   7  chr7_94155044     ZBoe    T    C        0      0        2 
   7  chr7_94155044     ZGre    T    C        0      0        2 
   7  chr7_94155044     ZHar    T    C        0      0        2 
   7  chr7_94155044   Sample    T    C        1      2        2 
   7  chr7_94160880     AAsi    C    T        0      0        2 
   7  chr7_94160880     AKia    C    T        0      0        2 
   7  chr7_94160880     AOna    C    T        0      0        2 
   7  chr7_94160880     ASom    C    T        0      0        2 
   7  chr7_94160880     HCab    C    T        0      0        2 
   7  chr7_94160880     HPrz    C    T        0      0        2 
   7  chr7_94160880     ZBoe    C    T        1      2        2 
   7  chr7_94160880     ZGre    C    T        1      2        2 
   7  chr7_94160880     ZHar    C    T        1      2        2 
   7  chr7_94160880   Sample    C    T        0      0        2 
   7  chr7_94161682     AAsi    T    C        1      2        2 
   7  chr7_94161682     AKia    T    C        1      2        2 
   7  chr7_94161682     AOna    T    C        1      2        2 
   7  chr7_94161682     ASom    T    C        1      2        2 
   7  chr7_94161682     HCab    T    C        0      0        2 
   7  chr7_94161682     HPrz    T    C        0      0        2 
   7  chr7_94161682     ZBoe    T    C        0      0        2 
   7  chr7_94161682     ZGre    T    C        0      0        2 
   7  chr7_94161682     ZHar    T    C        0      0        2 
   7  chr7_94161682   Sample    T    C        1      2        2 
   7  chr7_94161831     AAsi    C    T        1      2        2 
   7  chr7_94161831     AKia    C    T        0      0        2 
   7  chr7_94161831     AOna    C    T        0      0        2 
   7  chr7_94161831     ASom    C    T        1      2        2 
   7  chr7_94161831     HCab    C    T        0      0        2 
   7  chr7_94161831     HPrz    C    T        0      0        2 
   7  chr7_94161831     ZBoe    C    T        0      0        2 
   7  chr7_94161831     ZGre    C    T        0      0        2 
   7  chr7_94161831     ZHar    C    T        0      0        2 
   7  chr7_94161831   Sample    C    T        1      2        2 
   7  chr7_94162119     AAsi    T    C        0      0        2 
   7  chr7_94162119     AKia    T    C        0      0        2 
   7  chr7_94162119     AOna    T    C        0      0        2 
   7  chr7_94162119     ASom    T    C        0      0        2 
   7  chr7_94162119     HCab    T    C        0      0        2 
   7  chr7_94162119     HPrz    T    C        0      0        2 
   7  chr7_94162119     ZBoe    T    C        1      2        2 
   7  chr7_94162119     ZGre    T    C        1      2        2 
   7  chr7_94162119     ZHar    T    C        1      2        2 
   7  chr7_94162119   Sample    T    C        0      0        2 
   7  chr7_94166281     AAsi    T    G        0      0        2 
   7  chr7_94166281     AKia    T    G        0      0        2 
   7  chr7_94166281     AOna    T    G        0      0        2 
   7  chr7_94166281     ASom    T    G        0      0        2 
   7  chr7_94166281     HCab    T    G        1      2        2 
   7  chr7_94166281     HPrz    T    G        1      2        2 
   7  chr7_94166281     ZBoe    T    G        0      0        2 
   7  chr7_94166281     ZGre    T    G        0      0        2 
   7  chr7_94166281     ZHar    T    G        0      0        2 
   7  chr7_94166281   Sample    T    G        0      0        2 
   7  chr7_94168298     AAsi    G    T        1      2        2 
   7  chr7_94168298     AKia    G    T        0      0        2 
   7  chr7_94168298     AOna    G    T        0      0        2 
   7  chr7_94168298     ASom    G    T        1      2        2 
   7  chr7_94168298     HCab    G    T        0      0        2 
   7  chr7_94168298     HPrz    G    T        0      0        2 
   7  chr7_94168298     ZBoe    G    T        0      0        2 
   7  chr7_94168298     ZGre    G    T        0      0        2 
   7  chr7_94168298     ZHar    G    T        0      0        2 
   7  chr7_94168298   Sample    G    T        1      2        2 
   7  chr7_94174373     AAsi    C    A        0      0        2 
   7  chr7_94174373     AKia    C    A        0      0        2 
   7  chr7_94174373     AOna    C    A      0.5      1        2 
   7  chr7_94174373     ASom    C    A        0      0        2 
   7  chr7_94174373     HCab    C    A        0      0        2 
   7  chr7_94174373     HPrz    C    A        0      0        2 
   7  chr7_94174373     ZBoe    C    A        0      0        2 
   7  chr7_94174373     ZGre    C    A        0      0        2 
   7  chr7_94174373     ZHar    C    A        0      0        2 
   7  chr7_94174373   Sample    C    A        0      0        2 
   7  chr7_94185498     AAsi    C    T        0      0        2 
   7  chr7_94185498     AKia    C    T        0      0        2 
   7  chr7_94185498     AOna    C    T        0      0        2 
   7  chr7_94185498     ASom    C    T        0      0        2 
   7  chr7_94185498     HCab    C    T        1      2        2 
   7  chr7_94185498     HPrz    C    T        1      2        2 
   7  chr7_94185498     ZBoe    C    T        0      0        2 
   7  chr7_94185498     ZGre    C    T        0      0        2 
   7  chr7_94185498     ZHar    C    T        0      0        2 
   7  chr7_94185498   Sample    C    T        0      0        2 
   7  chr7_94185815     AAsi    A    T        0      0        2 
   7  chr7_94185815     AKia    A    T        0      0        2 
   7  chr7_94185815     AOna    A    T        0      0        2 
   7  chr7_94185815     ASom    A    T        0      0        2 
   7  chr7_94185815     HCab    A    T        0      0        2 
   7  chr7_94185815     HPrz    A    T        0      0        2 
   7  chr7_94185815     ZBoe    A    T      0.5      1        2 
   7  chr7_94185815     ZGre    A    T        0      0        2 
   7  chr7_94185815     ZHar    A    T        0      0        2 
   7  chr7_94185815   Sample    A    T        0      0        2 
   7  chr7_94187785     AAsi    C    G        0      0        2 
   7  chr7_94187785     AKia    C    G        0      0        2 
   7  chr7_94187785     AOna    C    G        0      0        2 
   7  chr7_94187785     ASom    C    G        0      0        2 
   7  chr7_94187785     HCab    C    G      0.5      1        2 
   7  chr7_94187785     HPrz    C    G      0.5      1        2 
   7  chr7_94187785     ZBoe    C    G        0      0        2 
   7  chr7_94187785     ZGre    C    G        0      0        2 
   7  chr7_94187785     ZHar    C    G        0      0        2 
   7  chr7_94187785   Sample    C    G        0      0        2 
   7  chr7_94190239     AAsi    T    C        0      0        2 
   7  chr7_94190239     AKia    T    C        0      0        2 
   7  chr7_94190239     AOna    T    C        0      0        2 
   7  chr7_94190239     ASom    T    C        0      0        2 
   7  chr7_94190239     HCab    T    C        1      2        2 
   7  chr7_94190239     HPrz    T    C        1      2        2 
   7  chr7_94190239     ZBoe    T    C        0      0        2 
   7  chr7_94190239     ZGre    T    C        0      0        2 
   7  chr7_94190239     ZHar    T    C        0      0        2 
   7  chr7_94190239   Sample    T    C        0      0        2 
   7  chr7_94202180     AAsi    A    G        0      0        2 
   7  chr7_94202180     AKia    A    G        0      0        2 
   7  chr7_94202180     AOna    A    G        0      0        2 
   7  chr7_94202180     ASom    A    G        0      0        2 
   7  chr7_94202180     HCab    A    G        1      2        2 
   7  chr7_94202180     HPrz    A    G        1      2        2 
   7  chr7_94202180     ZBoe    A    G        0      0        2 
   7  chr7_94202180     ZGre    A    G        0      0        2 
   7  chr7_94202180     ZHar    A    G        0      0        2 
   7  chr7_94202180   Sample    A    G        0      0        2 
   7  chr7_94203445     AAsi    G    A        0      0        2 
   7  chr7_94203445     AKia    G    A        0      0        2 
   7  chr7_94203445     AOna    G    A        0      0        2 
   7  chr7_94203445     ASom    G    A        0      0        2 
   7  chr7_94203445     HCab    G    A        1      2        2 
   7  chr7_94203445     HPrz    G    A        1      2        2 
   7  chr7_94203445     ZBoe    G    A        0      0        2 
   7  chr7_94203445     ZGre    G    A        0      0        2 
   7  chr7_94203445     ZHar    G    A        0      0        2 
   7  chr7_94203445   Sample    G    A        0      0        2 
   7  chr7_94207972     AAsi    G    A        0      0        2 
   7  chr7_94207972     AKia    G    A        0      0        2 
   7  chr7_94207972     AOna    G    A        0      0        2 
   7  chr7_94207972     ASom    G    A        0      0        2 
   7  chr7_94207972     HCab    G    A        0      0        2 
   7  chr7_94207972     HPrz    G    A        0      0        2 
   7  chr7_94207972     ZBoe    G    A        1      2        2 
   7  chr7_94207972     ZGre    G    A        0      0        2 
   7  chr7_94207972     ZHar    G    A        0      0        2 
   7  chr7_94207972   Sample    G    A        0      0        2 
   7  chr7_94210658     AAsi    A    C        0      0        2 
   7  chr7_94210658     AKia    A    C        0      0        2 
   7  chr7_94210658     AOna    A    C        0      0        2 
   7  chr7_94210658     ASom    A    C        0      0        2 
   7  chr7_94210658     HCab    A    C        1      2        2 
   7  chr7_94210658     HPrz    A    C        1      2        2 
   7  chr7_94210658     ZBoe    A    C        0      0        2 
   7  chr7_94210658     ZGre    A    C        0      0        2 
   7  chr7_94210658     ZHar    A    C        0      0        2 
   7  chr7_94210658   Sample    A    C        0      0        2 
   7  chr7_94212795     AAsi    A    G        0      0        2 
   7  chr7_94212795     AKia    A    G        0      0        2 
   7  chr7_94212795     AOna    A    G        0      0        2 
   7  chr7_94212795     ASom    A    G        0      0        2 
   7  chr7_94212795     HCab    A    G        1      2        2 
   7  chr7_94212795     HPrz    A    G        1      2        2 
   7  chr7_94212795     ZBoe    A    G        0      0        2 
   7  chr7_94212795     ZGre    A    G        0      0        2 
   7  chr7_94212795     ZHar    A    G        0      0        2 
   7  chr7_94212795   Sample    A    G        0      0        2 
   7  chr7_94213817     AAsi    T    C        0      0        2 
   7  chr7_94213817     AKia    T    C        0      0        2 
   7  chr7_94213817     AOna    T    C        0      0        2 
   7  chr7_94213817     ASom    T    C        0      0        2 
   7  chr7_94213817     HCab    T    C      0.5      1        2 
   7  chr7_94213817     HPrz    T    C        0      0        2 
   7  chr7_94213817     ZBoe    T    C        0      0        2 
   7  chr7_94213817     ZGre    T    C        0      0        2 
   7  chr7_94213817     ZHar    T    C        0      0        2 
   7  chr7_94213817   Sample    T    C        0      0        2 
   7  chr7_94215830     AAsi    A    G        0      0        2 
   7  chr7_94215830     AKia    A    G        0      0        2 
   7  chr7_94215830     AOna    A    G        0      0        2 
   7  chr7_94215830     ASom    A    G        0      0        2 
   7  chr7_94215830     HCab    A    G      0.5      1        2 
   7  chr7_94215830     HPrz    A    G        0      0        2 
   7  chr7_94215830     ZBoe    A    G        0      0        2 
   7  chr7_94215830     ZGre    A    G        0      0        2 
   7  chr7_94215830     ZHar    A    G        0      0        2 
   7  chr7_94215830   Sample    A    G        0      0        2 
   7  chr7_94215964     AAsi    C    T        0      0        2 
   7  chr7_94215964     AKia    C    T        0      0        2 
   7  chr7_94215964     AOna    C    T        0      0        2 
   7  chr7_94215964     ASom    C    T        1      2        2 
   7  chr7_94215964     HCab    C    T        0      0        2 
   7  chr7_94215964     HPrz    C    T        0      0        2 
   7  chr7_94215964     ZBoe    C    T        0      0        2 
   7  chr7_94215964     ZGre    C    T        0      0        2 
   7  chr7_94215964     ZHar    C    T        0      0        2 
   7  chr7_94215964   Sample    C    T        0      0        2 
   7  chr7_94216477     AAsi    G    C        0      0        2 
   7  chr7_94216477     AKia    G    C        0      0        2 
   7  chr7_94216477     AOna    G    C        0      0        2 
   7  chr7_94216477     ASom    G    C        0      0        2 
   7  chr7_94216477     HCab    G    C        0      0        2 
   7  chr7_94216477     HPrz    G    C        0      0        2 
   7  chr7_94216477     ZBoe    G    C        1      2        2 
   7  chr7_94216477     ZGre    G    C        0      0        2 
   7  chr7_94216477     ZHar    G    C        1      2        2 
   7  chr7_94216477   Sample    G    C        0      0        2 
   7  chr7_94218671     AAsi    C    A        0      0        2 
   7  chr7_94218671     AKia    C    A        0      0        2 
   7  chr7_94218671     AOna    C    A        1      2        2 
   7  chr7_94218671     ASom    C    A        0      0        2 
   7  chr7_94218671     HCab    C    A        0      0        2 
   7  chr7_94218671     HPrz    C    A        0      0        2 
   7  chr7_94218671     ZBoe    C    A        0      0        2 
   7  chr7_94218671     ZGre    C    A        0      0        2 
   7  chr7_94218671     ZHar    C    A        0      0        2 
   7  chr7_94218671   Sample    C    A        0      0        2 
   7  chr7_94221430     AAsi    A    G        0      0        2 
   7  chr7_94221430     AKia    A    G        0      0        2 
   7  chr7_94221430     AOna    A    G        0      0        2 
   7  chr7_94221430     ASom    A    G        0      0        2 
   7  chr7_94221430     HCab    A    G        1      2        2 
   7  chr7_94221430     HPrz    A    G        1      2        2 
   7  chr7_94221430     ZBoe    A    G        0      0        2 
   7  chr7_94221430     ZGre    A    G        0      0        2 
   7  chr7_94221430     ZHar    A    G        0      0        2 
   7  chr7_94221430   Sample    A    G        0      0        2 
   7  chr7_94222158     AAsi    C    T        0      0        2 
   7  chr7_94222158     AKia    C    T        0      0        2 
   7  chr7_94222158     AOna    C    T        1      2        2 
   7  chr7_94222158     ASom    C    T        0      0        2 
   7  chr7_94222158     HCab    C    T        0      0        2 
   7  chr7_94222158     HPrz    C    T        0      0        2 
   7  chr7_94222158     ZBoe    C    T        0      0        2 
   7  chr7_94222158     ZGre    C    T        0      0        2 
   7  chr7_94222158     ZHar    C    T        0      0        2 
   7  chr7_94222158   Sample    C    T        0      0        2 
   7  chr7_94226780     AAsi    A    G        0      0        2 
   7  chr7_94226780     AKia    A    G        0      0        2 
   7  chr7_94226780     AOna    A    G        0      0        2 
   7  chr7_94226780     ASom    A    G        0      0        2 
   7  chr7_94226780     HCab    A    G        1      2        2 
   7  chr7_94226780     HPrz    A    G        1      2        2 
   7  chr7_94226780     ZBoe    A    G        0      0        2 
   7  chr7_94226780     ZGre    A    G        0      0        2 
   7  chr7_94226780     ZHar    A    G        0      0        2 
   7  chr7_94226780   Sample    A    G        0      0        2 
   7  chr7_94243988     AAsi    T    C        0      0        2 
   7  chr7_94243988     AKia    T    C        0      0        2 
   7  chr7_94243988     AOna    T    C        0      0        2 
   7  chr7_94243988     ASom    T    C        0      0        2 
   7  chr7_94243988     HCab    T    C        1      2        2 
   7  chr7_94243988     HPrz    T    C        1      2        2 
   7  chr7_94243988     ZBoe    T    C        0      0        2 
   7  chr7_94243988     ZGre    T    C        0      0        2 
   7  chr7_94243988     ZHar    T    C        0      0        2 
   7  chr7_94243988   Sample    T    C        0      0        2 
   7  chr7_94245631     AAsi    G    A        0      0        2 
   7  chr7_94245631     AKia    G    A        0      0        2 
   7  chr7_94245631     AOna    G    A        0      0        2 
   7  chr7_94245631     ASom    G    A        0      0        2 
   7  chr7_94245631     HCab    G    A        0      0        2 
   7  chr7_94245631     HPrz    G    A        0      0        2 
   7  chr7_94245631     ZBoe    G    A      0.5      1        2 
   7  chr7_94245631     ZGre    G    A        0      0        2 
   7  chr7_94245631     ZHar    G    A        0      0        2 
   7  chr7_94245631   Sample    G    A        0      0        2 
   7  chr7_94245941     AAsi    A    G        0      0        2 
   7  chr7_94245941     AKia    A    G        0      0        2 
   7  chr7_94245941     AOna    A    G        0      0        2 
   7  chr7_94245941     ASom    A    G        1      2        2 
   7  chr7_94245941     HCab    A    G        0      0        2 
   7  chr7_94245941     HPrz    A    G        0      0        2 
   7  chr7_94245941     ZBoe    A    G        0      0        2 
   7  chr7_94245941     ZGre    A    G        0      0        2 
   7  chr7_94245941     ZHar    A    G        0      0        2 
   7  chr7_94245941   Sample    A    G        0      0        2 
   7  chr7_94248720     AAsi    G    A        0      0        2 
   7  chr7_94248720     AKia    G    A        0      0        2 
   7  chr7_94248720     AOna    G    A        0      0        2 
   7  chr7_94248720     ASom    G    A        0      0        2 
   7  chr7_94248720     HCab    G    A        1      2        2 
   7  chr7_94248720     HPrz    G    A        1      2        2 
   7  chr7_94248720     ZBoe    G    A        0      0        2 
   7  chr7_94248720     ZGre    G    A        0      0        2 
   7  chr7_94248720     ZHar    G    A        0      0        2 
   7  chr7_94248720   Sample    G    A        0      0        2 
   7  chr7_94248894     AAsi    G    A        0      0        2 
   7  chr7_94248894     AKia    G    A        1      2        2 
   7  chr7_94248894     AOna    G    A      0.5      1        2 
   7  chr7_94248894     ASom    G    A        0      0        2 
   7  chr7_94248894     HCab    G    A        0      0        2 
   7  chr7_94248894     HPrz    G    A        0      0        2 
   7  chr7_94248894     ZBoe    G    A        0      0        2 
   7  chr7_94248894     ZGre    G    A        0      0        2 
   7  chr7_94248894     ZHar    G    A        0      0        2 
   7  chr7_94248894   Sample    G    A        0      0        2 
   7  chr7_94249111     AAsi    G    A        0      0        2 
   7  chr7_94249111     AKia    G    A        0      0        2 
   7  chr7_94249111     AOna    G    A        0      0        2 
   7  chr7_94249111     ASom    G    A        0      0        2 
   7  chr7_94249111     HCab    G    A        1      2        2 
   7  chr7_94249111     HPrz    G    A        1      2        2 
   7  chr7_94249111     ZBoe    G    A        0      0        2 
   7  chr7_94249111     ZGre    G    A        0      0        2 
   7  chr7_94249111     ZHar    G    A        0      0        2 
   7  chr7_94249111   Sample    G    A        0      0        2 
   7  chr7_94250490     AAsi    T    C        0      0        2 
   7  chr7_94250490     AKia    T    C        0      0        2 
   7  chr7_94250490     AOna    T    C        0      0        2 
   7  chr7_94250490     ASom    T    C        0      0        2 
   7  chr7_94250490     HCab    T    C        0      0        2 
   7  chr7_94250490     HPrz    T    C      0.5      1        2 
   7  chr7_94250490     ZBoe    T    C        0      0        2 
   7  chr7_94250490     ZGre    T    C        0      0        2 
   7  chr7_94250490     ZHar    T    C        0      0        2 
   7  chr7_94250490   Sample    T    C        0      0        2 
   7  chr7_94256372     AAsi    C    T        0      0        2 
   7  chr7_94256372     AKia    C    T        0      0        2 
   7  chr7_94256372     AOna    C    T        0      0        2 
   7  chr7_94256372     ASom    C    T        0      0        2 
   7  chr7_94256372     HCab    C    T        1      2        2 
   7  chr7_94256372     HPrz    C    T        1      2        2 
   7  chr7_94256372     ZBoe    C    T        0      0        2 
   7  chr7_94256372     ZGre    C    T        0      0        2 
   7  chr7_94256372     ZHar    C    T        0      0        2 
   7  chr7_94256372   Sample    C    T        0      0        2 
   7  chr7_94259115     AAsi    C    T        0      0        2 
   7  chr7_94259115     AKia    C    T        0      0        2 
   7  chr7_94259115     AOna    C    T        0      0        2 
   7  chr7_94259115     ASom    C    T        0      0        2 
   7  chr7_94259115     HCab    C    T        1      2        2 
   7  chr7_94259115     HPrz    C    T        1      2        2 
   7  chr7_94259115     ZBoe    C    T        0      0        2 
   7  chr7_94259115     ZGre    C    T        0      0        2 
   7  chr7_94259115     ZHar    C    T        0      0        2 
   7  chr7_94259115   Sample    C    T        0      0        2 
   7  chr7_94264029     AAsi    T    C        0      0        2 
   7  chr7_94264029     AKia    T    C        0      0        2 
   7  chr7_94264029     AOna    T    C        0      0        2 
   7  chr7_94264029     ASom    T    C        0      0        2 
   7  chr7_94264029     HCab    T    C        0      0        2 
   7  chr7_94264029     HPrz    T    C        0      0        2 
   7  chr7_94264029     ZBoe    T    C        0      0        2 
   7  chr7_94264029     ZGre    T    C        0      0        2 
   7  chr7_94264029     ZHar    T    C        1      2        2 
   7  chr7_94264029   Sample    T    C        0      0        2 
   7  chr7_94266186     AAsi    G    T        0      0        2 
   7  chr7_94266186     AKia    G    T        1      2        2 
   7  chr7_94266186     AOna    G    T        0      0        2 
   7  chr7_94266186     ASom    G    T        0      0        2 
   7  chr7_94266186     HCab    G    T        0      0        2 
   7  chr7_94266186     HPrz    G    T        0      0        2 
   7  chr7_94266186     ZBoe    G    T        0      0        2 
   7  chr7_94266186     ZGre    G    T        0      0        2 
   7  chr7_94266186     ZHar    G    T        0      0        2 
   7  chr7_94266186   Sample    G    T        0      0        2 
   7  chr7_94267448     AAsi    T    C        0      0        2 
   7  chr7_94267448     AKia    T    C        0      0        2 
   7  chr7_94267448     AOna    T    C        1      2        2 
   7  chr7_94267448     ASom    T    C        0      0        2 
   7  chr7_94267448     HCab    T    C        0      0        2 
   7  chr7_94267448     HPrz    T    C        0      0        2 
   7  chr7_94267448     ZBoe    T    C        0      0        2 
   7  chr7_94267448     ZGre    T    C        0      0        2 
   7  chr7_94267448     ZHar    T    C        0      0        2 
   7  chr7_94267448   Sample    T    C        0      0        2 
   7  chr7_94268823     AAsi    T    C        0      0        2 
   7  chr7_94268823     AKia    T    C        0      0        2 
   7  chr7_94268823     AOna    T    C        0      0        2 
```
